## Supplementary Dataset 1 for "Euktect: Enhanced Eukaryotic Sequence Detection and Classification in Metagenomes via the DNA Language Model": assembly_data_report.jsonl (part 107 of 238)

```
{"accession":"GCA_038797595.1","annotationInfo":{"name":"Annotation submitted by WHO Collaborating Center for Surveillance, Epidemiology and Control of Influenza, Influenza Division, Centers for Disease Control and Prevention","provider":"WHO Collaborating Center for Surveillance, Epidemiology and Control of Influenza, Influenza Division, Centers for Disease Control and Prevention","releaseDate":"2017-08-24","stats":{"geneCounts":{"proteinCoding":12,"total":12}}},"assemblyInfo":{"assemblyLevel":"Complete Genome","assemblyName":"ASM3879759v1","assemblyStatus":"current","assemblyType":"haploid","releaseDate":"2016-02-01","submitter":"WHO Collaborating Center for Surveillance, Epidemiology and Control of Influenza, Influenza Division, Centers for Disease Control and Prevention"},"assemblyStats":{"contigL50":3,"contigN50":2208,"gcCount":"5747","gcPercent":43.0,"numberOfComponentSequences":8,"numberOfContigs":8,"numberOfScaffolds":8,"scaffoldL50":3,"scaffoldN50":2208,"totalNumberOfChromosomes":8,"totalSequenceLength":"13427","totalUngappedLength":"13427"},"currentAccession":"GCA_038797595.1","organism":{"organismName":"Influenza A virus (A/California/98/2015(H3N2))","taxId":1788630},"sourceDatabase":"SOURCE_DATABASE_GENBANK"}
{"accession":"GCA_038797635.1","annotationInfo":{"name":"Annotation submitted by WHO Collaborating Center for Surveillance, Epidemiology and Control of Influenza, Influenza Division, Centers for Disease Control and Prevention","provider":"WHO Collaborating Center for Surveillance, Epidemiology and Control of Influenza, Influenza Division, Centers for Disease Control and Prevention","releaseDate":"2017-08-24","stats":{"geneCounts":{"other":1,"proteinCoding":11,"total":12}}},"assemblyInfo":{"assemblyLevel":"Complete Genome","assemblyName":"ASM3879763v1","assemblyStatus":"current","assemblyType":"haploid","releaseDate":"2016-06-20","submitter":"WHO Collaborating Center for Surveillance, Epidemiology and Control of Influenza, Influenza Division, Centers for Disease Control and Prevention"},"assemblyStats":{"contigL50":3,"contigN50":2208,"gcCount":"5767","gcPercent":43.0,"numberOfComponentSequences":8,"numberOfContigs":8,"numberOfScaffolds":8,"scaffoldL50":3,"scaffoldN50":2208,"totalNumberOfChromosomes":8,"totalSequenceLength":"13433","totalUngappedLength":"13433"},"currentAccession":"GCA_038797635.1","organism":{"organismName":"Influenza A virus (A/California/105/2015(H1N1))","taxId":1823831},"sourceDatabase":"SOURCE_DATABASE_GENBANK"}
{"accession":"GCA_038797775.1","annotationInfo":{"name":"Annotation submitted by WHO Collaborating Center for Surveillance, Epidemiology and Control of Influenza, Influenza Division, Centers for Disease Control and Prevention","provider":"WHO Collaborating Center for Surveillance, Epidemiology and Control of Influenza, Influenza Division, Centers for Disease Control and Prevention","releaseDate":"2017-08-24","stats":{"geneCounts":{"proteinCoding":12,"total":12}}},"assemblyInfo":{"assemblyLevel":"Complete Genome","assemblyName":"ASM3879777v1","assemblyStatus":"current","assemblyType":"haploid","releaseDate":"2016-06-20","submitter":"WHO Collaborating Center for Surveillance, Epidemiology and Control of Influenza, Influenza Division, Centers for Disease Control and Prevention"},"assemblyStats":{"contigL50":3,"contigN50":2151,"gcCount":"5661","gcPercent":43.0,"numberOfComponentSequences":8,"numberOfContigs":8,"numberOfScaffolds":8,"scaffoldL50":3,"scaffoldN50":2151,"totalNumberOfChromosomes":8,"totalSequenceLength":"13133","totalUngappedLength":"13133"},"currentAccession":"GCA_038797775.1","organism":{"organismName":"Influenza A virus (A/California/94/2015(H3N2))","taxId":1788628},"sourceDatabase":"SOURCE_DATABASE_GENBANK"}
{"accession":"GCA_038797795.1","annotationInfo":{"name":"Annotation submitted by WHO Collaborating Center for Surveillance, Epidemiology and Control of Influenza, Influenza Division, Centers for Disease Control and Prevention","provider":"WHO Collaborating Center for Surveillance, Epidemiology and Control of Influenza, Influenza Division, Centers for Disease Control and Prevention","releaseDate":"2017-08-24","stats":{"geneCounts":{"proteinCoding":12,"total":12}}},"assemblyInfo":{"assemblyLevel":"Complete Genome","assemblyName":"ASM3879779v1","assemblyStatus":"current","assemblyType":"haploid","releaseDate":"2016-02-01","submitter":"WHO Collaborating Center for Surveillance, Epidemiology and Control of Influenza, Influenza Division, Centers for Disease Control and Prevention"},"assemblyStats":{"contigL50":3,"contigN50":2208,"gcCount":"5744","gcPercent":43.0,"numberOfComponentSequences":8,"numberOfContigs":8,"numberOfScaffolds":8,"scaffoldL50":3,"scaffoldN50":2208,"totalNumberOfChromosomes":8,"totalSequenceLength":"13426","totalUngappedLength":"13426"},"currentAccession":"GCA_038797795.1","organism":{"organismName":"Influenza A virus (A/California/94/2015(H3N2))","taxId":1788628},"sourceDatabase":"SOURCE_DATABASE_GENBANK"}
{"accession":"GCA_038797935.1","annotationInfo":{"name":"Annotation submitted by WHO Collaborating Center for Surveillance, Epidemiology and Control of Influenza, Influenza Division, Centers for Disease Control and Prevention","provider":"WHO Collaborating Center for Surveillance, Epidemiology and Control of Influenza, Influenza Division, Centers for Disease Control and Prevention","releaseDate":"2017-08-24","stats":{"geneCounts":{"proteinCoding":12,"total":12}}},"assemblyInfo":{"assemblyLevel":"Complete Genome","assemblyName":"ASM3879793v1","assemblyStatus":"current","assemblyType":"haploid","releaseDate":"2016-06-20","submitter":"WHO Collaborating Center for Surveillance, Epidemiology and Control of Influenza, Influenza Division, Centers for Disease Control and Prevention"},"assemblyStats":{"contigL50":3,"contigN50":2151,"gcCount":"5655","gcPercent":43.0,"numberOfComponentSequences":8,"numberOfContigs":8,"numberOfScaffolds":8,"scaffoldL50":3,"scaffoldN50":2151,"totalNumberOfChromosomes":8,"totalSequenceLength":"13133","totalUngappedLength":"13133"},"currentAccession":"GCA_038797935.1","organism":{"organismName":"Influenza A virus (A/California/96/2015(H3N2))","taxId":1865768},"sourceDatabase":"SOURCE_DATABASE_GENBANK"}
{"accession":"GCA_038798225.1","annotationInfo":{"name":"Annotation submitted by WHO Collaborating Center for Surveillance, Epidemiology and Control of Influenza, Influenza Division, Centers for Disease Control and Prevention","provider":"WHO Collaborating Center for Surveillance, Epidemiology and Control of Influenza, Influenza Division, Centers for Disease Control and Prevention","releaseDate":"2017-08-24","stats":{"geneCounts":{"proteinCoding":12,"total":12}}},"assemblyInfo":{"assemblyLevel":"Complete Genome","assemblyName":"ASM3879822v1","assemblyStatus":"current","assemblyType":"haploid","releaseDate":"2016-06-20","submitter":"WHO Collaborating Center for Surveillance, Epidemiology and Control of Influenza, Influenza Division, Centers for Disease Control and Prevention"},"assemblyStats":{"contigL50":3,"contigN50":2209,"gcCount":"5735","gcPercent":42.5,"numberOfComponentSequences":8,"numberOfContigs":8,"numberOfScaffolds":8,"scaffoldL50":3,"scaffoldN50":2209,"totalNumberOfChromosomes":8,"totalSequenceLength":"13427","totalUngappedLength":"13427"},"currentAccession":"GCA_038798225.1","organism":{"organismName":"Influenza A virus (A/California/106/2015(H3N2))","taxId":1788618},"sourceDatabase":"SOURCE_DATABASE_GENBANK"}
{"accession":"GCA_038798545.1","annotationInfo":{"name":"Annotation submitted by WHO Collaborating Center for Surveillance, Epidemiology and Control of Influenza, Influenza Division, Centers for Disease Control and Prevention","provider":"WHO Collaborating Center for Surveillance, Epidemiology and Control of Influenza, Influenza Division, Centers for Disease Control and Prevention","releaseDate":"2017-08-24","stats":{"geneCounts":{"other":1,"proteinCoding":11,"total":12}}},"assemblyInfo":{"assemblyLevel":"Complete Genome","assemblyName":"ASM3879854v1","assemblyStatus":"current","assemblyType":"haploid","releaseDate":"2016-05-16","submitter":"WHO Collaborating Center for Surveillance, Epidemiology and Control of Influenza, Influenza Division, Centers for Disease Control and Prevention"},"assemblyStats":{"contigL50":3,"contigN50":2208,"gcCount":"5761","gcPercent":43.0,"numberOfComponentSequences":8,"numberOfContigs":8,"numberOfScaffolds":8,"scaffoldL50":3,"scaffoldN50":2208,"totalNumberOfChromosomes":8,"totalSequenceLength":"13431","totalUngappedLength":"13431"},"currentAccession":"GCA_038798545.1","organism":{"organismName":"Influenza A virus (A/California/102/2015(H1N1))","taxId":1777771},"sourceDatabase":"SOURCE_DATABASE_GENBANK"}
{"accession":"GCA_038799505.1","annotationInfo":{"name":"Annotation submitted by WHO Collaborating Center for Surveillance, Epidemiology and Control of Influenza, Influenza Division, Centers for Disease Control and Prevention","provider":"WHO Collaborating Center for Surveillance, Epidemiology and Control of Influenza, Influenza Division, Centers for Disease Control and Prevention","releaseDate":"2017-08-24","stats":{"geneCounts":{"proteinCoding":12,"total":12}}},"assemblyInfo":{"assemblyLevel":"Complete Genome","assemblyName":"ASM3879950v1","assemblyStatus":"current","assemblyType":"haploid","releaseDate":"2016-06-20","submitter":"WHO Collaborating Center for Surveillance, Epidemiology and Control of Influenza, Influenza Division, Centers for Disease Control and Prevention"},"assemblyStats":{"contigL50":3,"contigN50":2208,"gcCount":"5737","gcPercent":42.5,"numberOfComponentSequences":8,"numberOfContigs":8,"numberOfScaffolds":8,"scaffoldL50":3,"scaffoldN50":2208,"totalNumberOfChromosomes":8,"totalSequenceLength":"13426","totalUngappedLength":"13426"},"currentAccession":"GCA_038799505.1","organism":{"organismName":"Influenza A virus (A/California/101/2015(H3N2))","taxId":1865710},"sourceDatabase":"SOURCE_DATABASE_GENBANK"}
{"accession":"GCA_038799525.1","annotationInfo":{"name":"Annotation submitted by WHO Collaborating Center for Surveillance, Epidemiology and Control of Influenza, Influenza Division, Centers for Disease Control and Prevention","provider":"WHO Collaborating Center for Surveillance, Epidemiology and Control of Influenza, Influenza Division, Centers for Disease Control and Prevention","releaseDate":"2017-08-24","stats":{"geneCounts":{"proteinCoding":12,"total":12}}},"assemblyInfo":{"assemblyLevel":"Complete Genome","assemblyName":"ASM3879952v1","assemblyStatus":"current","assemblyType":"haploid","releaseDate":"2016-06-20","submitter":"WHO Collaborating Center for Surveillance, Epidemiology and Control of Influenza, Influenza Division, Centers for Disease Control and Prevention"},"assemblyStats":{"contigL50":3,"contigN50":2208,"gcCount":"5739","gcPercent":42.5,"numberOfComponentSequences":8,"numberOfContigs":8,"numberOfScaffolds":8,"scaffoldL50":3,"scaffoldN50":2208,"totalNumberOfChromosomes":8,"totalSequenceLength":"13426","totalUngappedLength":"13426"},"currentAccession":"GCA_038799525.1","organism":{"organismName":"Influenza A virus (A/California/100/2015(H3N2))","taxId":1865709},"sourceDatabase":"SOURCE_DATABASE_GENBANK"}
{"accession":"GCA_038799725.1","annotationInfo":{"name":"Annotation submitted by WHO Collaborating Center for Surveillance, Epidemiology and Control of Influenza, Influenza Division, Centers for Disease Control and Prevention","provider":"WHO Collaborating Center for Surveillance, Epidemiology and Control of Influenza, Influenza Division, Centers for Disease Control and Prevention","releaseDate":"2017-08-24","stats":{"geneCounts":{"other":1,"proteinCoding":11,"total":12}}},"assemblyInfo":{"assemblyLevel":"Complete Genome","assemblyName":"ASM3879972v1","assemblyStatus":"current","assemblyType":"haploid","releaseDate":"2016-01-21","submitter":"WHO Collaborating Center for Surveillance, Epidemiology and Control of Influenza, Influenza Division, Centers for Disease Control and Prevention"},"assemblyStats":{"contigL50":3,"contigN50":2151,"gcCount":"5686","gcPercent":43.0,"numberOfComponentSequences":8,"numberOfContigs":8,"numberOfScaffolds":8,"scaffoldL50":3,"scaffoldN50":2151,"totalNumberOfChromosomes":8,"totalSequenceLength":"13158","totalUngappedLength":"13158"},"currentAccession":"GCA_038799725.1","organism":{"organismName":"Influenza A virus (A/California/102/2015(H1N1))","taxId":1777771},"sourceDatabase":"SOURCE_DATABASE_GENBANK"}
{"accession":"GCA_038799745.1","annotationInfo":{"name":"Annotation submitted by WHO Collaborating Center for Surveillance, Epidemiology and Control of Influenza, Influenza Division, Centers for Disease Control and Prevention","provider":"WHO Collaborating Center for Surveillance, Epidemiology and Control of Influenza, Influenza Division, Centers for Disease Control and Prevention","releaseDate":"2017-08-24","stats":{"geneCounts":{"other":1,"proteinCoding":11,"total":12}}},"assemblyInfo":{"assemblyLevel":"Complete Genome","assemblyName":"ASM3879974v1","assemblyStatus":"current","assemblyType":"haploid","releaseDate":"2016-05-16","submitter":"WHO Collaborating Center for Surveillance, Epidemiology and Control of Influenza, Influenza Division, Centers for Disease Control and Prevention"},"assemblyStats":{"contigL50":3,"contigN50":2208,"gcCount":"5763","gcPercent":43.0,"numberOfComponentSequences":8,"numberOfContigs":8,"numberOfScaffolds":8,"scaffoldL50":3,"scaffoldN50":2208,"totalNumberOfChromosomes":8,"totalSequenceLength":"13432","totalUngappedLength":"13432"},"currentAccession":"GCA_038799745.1","organism":{"organismName":"Influenza A virus (A/California/102/2015(H1N1))","taxId":1777771},"sourceDatabase":"SOURCE_DATABASE_GENBANK"}
{"accession":"GCA_038800935.1","annotationInfo":{"name":"Annotation submitted by WHO Collaborating Center for Surveillance, Epidemiology and Control of Influenza, Influenza Division, Centers for Disease Control and Prevention","provider":"WHO Collaborating Center for Surveillance, Epidemiology and Control of Influenza, Influenza Division, Centers for Disease Control and Prevention","releaseDate":"2017-08-24","stats":{"geneCounts":{"proteinCoding":12,"total":12}}},"assemblyInfo":{"assemblyLevel":"Complete Genome","assemblyName":"ASM3880093v1","assemblyStatus":"current","assemblyType":"haploid","releaseDate":"2016-06-20","submitter":"WHO Collaborating Center for Surveillance, Epidemiology and Control of Influenza, Influenza Division, Centers for Disease Control and Prevention"},"assemblyStats":{"contigL50":3,"contigN50":2208,"gcCount":"5748","gcPercent":43.0,"numberOfComponentSequences":8,"numberOfContigs":8,"numberOfScaffolds":8,"scaffoldL50":3,"scaffoldN50":2208,"totalNumberOfChromosomes":8,"totalSequenceLength":"13426","totalUngappedLength":"13426"},"currentAccession":"GCA_038800935.1","organism":{"organismName":"Influenza A virus (A/California/110/2015(H3N2))","taxId":1865714},"sourceDatabase":"SOURCE_DATABASE_GENBANK"}
{"accession":"GCA_038800975.1","annotationInfo":{"name":"Annotation submitted by WHO Collaborating Center for Surveillance, Epidemiology and Control of Influenza, Influenza Division, Centers for Disease Control and Prevention","provider":"WHO Collaborating Center for Surveillance, Epidemiology and Control of Influenza, Influenza Division, Centers for Disease Control and Prevention","releaseDate":"2017-08-24","stats":{"geneCounts":{"proteinCoding":12,"total":12}}},"assemblyInfo":{"assemblyLevel":"Complete Genome","assemblyName":"ASM3880097v1","assemblyStatus":"current","assemblyType":"haploid","releaseDate":"2016-06-20","submitter":"WHO Collaborating Center for Surveillance, Epidemiology and Control of Influenza, Influenza Division, Centers for Disease Control and Prevention"},"assemblyStats":{"contigL50":3,"contigN50":2208,"gcCount":"5736","gcPercent":42.5,"numberOfComponentSequences":8,"numberOfContigs":8,"numberOfScaffolds":8,"scaffoldL50":3,"scaffoldN50":2208,"totalNumberOfChromosomes":8,"totalSequenceLength":"13426","totalUngappedLength":"13426"},"currentAccession":"GCA_038800975.1","organism":{"organismName":"Influenza A virus (A/California/111/2015(H3N2))","taxId":1865715},"sourceDatabase":"SOURCE_DATABASE_GENBANK"}
{"accession":"GCA_038801245.1","annotationInfo":{"name":"Annotation submitted by WHO Collaborating Center for Surveillance, Epidemiology and Control of Influenza, Influenza Division, Centers for Disease Control and Prevention","provider":"WHO Collaborating Center for Surveillance, Epidemiology and Control of Influenza, Influenza Division, Centers for Disease Control and Prevention","releaseDate":"2017-08-24","stats":{"geneCounts":{"proteinCoding":12,"total":12}}},"assemblyInfo":{"assemblyLevel":"Complete Genome","assemblyName":"ASM3880124v1","assemblyStatus":"current","assemblyType":"haploid","releaseDate":"2016-06-20","submitter":"WHO Collaborating Center for Surveillance, Epidemiology and Control of Influenza, Influenza Division, Centers for Disease Control and Prevention"},"assemblyStats":{"contigL50":3,"contigN50":2208,"gcCount":"5735","gcPercent":42.5,"numberOfComponentSequences":8,"numberOfContigs":8,"numberOfScaffolds":8,"scaffoldL50":3,"scaffoldN50":2208,"totalNumberOfChromosomes":8,"totalSequenceLength":"13426","totalUngappedLength":"13426"},"currentAccession":"GCA_038801245.1","organism":{"organismName":"Influenza A virus (A/California/108/2015(H3N2))","taxId":1865712},"sourceDatabase":"SOURCE_DATABASE_GENBANK"}
{"accession":"GCA_038801475.1","annotationInfo":{"name":"Annotation submitted by WHO Collaborating Center for Surveillance, Epidemiology and Control of Influenza, Influenza Division, Centers for Disease Control and Prevention","provider":"WHO Collaborating Center for Surveillance, Epidemiology and Control of Influenza, Influenza Division, Centers for Disease Control and Prevention","releaseDate":"2017-08-24","stats":{"geneCounts":{"other":1,"proteinCoding":11,"total":12}}},"assemblyInfo":{"assemblyLevel":"Complete Genome","assemblyName":"ASM3880147v1","assemblyStatus":"current","assemblyType":"haploid","releaseDate":"2016-02-01","submitter":"WHO Collaborating Center for Surveillance, Epidemiology and Control of Influenza, Influenza Division, Centers for Disease Control and Prevention"},"assemblyStats":{"contigL50":3,"contigN50":2208,"gcCount":"5759","gcPercent":43.0,"numberOfComponentSequences":8,"numberOfContigs":8,"numberOfScaffolds":8,"scaffoldL50":3,"scaffoldN50":2208,"totalNumberOfChromosomes":8,"totalSequenceLength":"13394","totalUngappedLength":"13394"},"currentAccession":"GCA_038801475.1","organism":{"organismName":"Influenza A virus (A/California/115/2015(H1N1))","taxId":1788619},"sourceDatabase":"SOURCE_DATABASE_GENBANK"}
{"accession":"GCA_038801695.1","annotationInfo":{"name":"Annotation submitted by WHO Collaborating Center for Surveillance, Epidemiology and Control of Influenza, Influenza Division, Centers for Disease Control and Prevention","provider":"WHO Collaborating Center for Surveillance, Epidemiology and Control of Influenza, Influenza Division, Centers for Disease Control and Prevention","releaseDate":"2017-08-24","stats":{"geneCounts":{"proteinCoding":12,"total":12}}},"assemblyInfo":{"assemblyLevel":"Complete Genome","assemblyName":"ASM3880169v1","assemblyStatus":"current","assemblyType":"haploid","releaseDate":"2016-06-20","submitter":"WHO Collaborating Center for Surveillance, Epidemiology and Control of Influenza, Influenza Division, Centers for Disease Control and Prevention"},"assemblyStats":{"contigL50":3,"contigN50":2208,"gcCount":"5744","gcPercent":43.0,"numberOfComponentSequences":8,"numberOfContigs":8,"numberOfScaffolds":8,"scaffoldL50":3,"scaffoldN50":2208,"totalNumberOfChromosomes":8,"totalSequenceLength":"13426","totalUngappedLength":"13426"},"currentAccession":"GCA_038801695.1","organism":{"organismName":"Influenza A virus (A/California/113/2015(H3N2))","taxId":1865717},"sourceDatabase":"SOURCE_DATABASE_GENBANK"}
{"accession":"GCA_038802105.1","annotationInfo":{"name":"Annotation submitted by WHO Collaborating Center for Surveillance, Epidemiology and Control of Influenza, Influenza Division, Centers for Disease Control and Prevention","provider":"WHO Collaborating Center for Surveillance, Epidemiology and Control of Influenza, Influenza Division, Centers for Disease Control and Prevention","releaseDate":"2017-08-24","stats":{"geneCounts":{"proteinCoding":12,"total":12}}},"assemblyInfo":{"assemblyLevel":"Complete Genome","assemblyName":"ASM3880210v1","assemblyStatus":"current","assemblyType":"haploid","releaseDate":"2016-06-20","submitter":"WHO Collaborating Center for Surveillance, Epidemiology and Control of Influenza, Influenza Division, Centers for Disease Control and Prevention"},"assemblyStats":{"contigL50":3,"contigN50":2208,"gcCount":"5731","gcPercent":42.5,"numberOfComponentSequences":8,"numberOfContigs":8,"numberOfScaffolds":8,"scaffoldL50":3,"scaffoldN50":2208,"totalNumberOfChromosomes":8,"totalSequenceLength":"13426","totalUngappedLength":"13426"},"currentAccession":"GCA_038802105.1","organism":{"organismName":"Influenza A virus (A/California/112/2015(H3N2))","taxId":1865716},"sourceDatabase":"SOURCE_DATABASE_GENBANK"}
{"accession":"GCA_038802305.1","annotationInfo":{"name":"Annotation submitted by WHO Collaborating Center for Surveillance, Epidemiology and Control of Influenza, Influenza Division, Centers for Disease Control and Prevention","provider":"WHO Collaborating Center for Surveillance, Epidemiology and Control of Influenza, Influenza Division, Centers for Disease Control and Prevention","releaseDate":"2017-08-24","stats":{"geneCounts":{"proteinCoding":12,"total":12}}},"assemblyInfo":{"assemblyLevel":"Complete Genome","assemblyName":"ASM3880230v1","assemblyStatus":"current","assemblyType":"haploid","releaseDate":"2016-06-20","submitter":"WHO Collaborating Center for Surveillance, Epidemiology and Control of Influenza, Influenza Division, Centers for Disease Control and Prevention"},"assemblyStats":{"contigL50":3,"contigN50":2208,"gcCount":"5736","gcPercent":42.5,"numberOfComponentSequences":8,"numberOfContigs":8,"numberOfScaffolds":8,"scaffoldL50":3,"scaffoldN50":2208,"totalNumberOfChromosomes":8,"totalSequenceLength":"13426","totalUngappedLength":"13426"},"currentAccession":"GCA_038802305.1","organism":{"organismName":"Influenza A virus (A/California/111/2015(H3N2))","taxId":1865715},"sourceDatabase":"SOURCE_DATABASE_GENBANK"}
{"accession":"GCA_038802575.1","annotationInfo":{"name":"Annotation submitted by WHO Collaborating Center for Surveillance, Epidemiology and Control of Influenza, Influenza Division, Centers for Disease Control and Prevention","provider":"WHO Collaborating Center for Surveillance, Epidemiology and Control of Influenza, Influenza Division, Centers for Disease Control and Prevention","releaseDate":"2017-08-24","stats":{"geneCounts":{"proteinCoding":12,"total":12}}},"assemblyInfo":{"assemblyLevel":"Complete Genome","assemblyName":"ASM3880257v1","assemblyStatus":"current","assemblyType":"haploid","releaseDate":"2016-06-20","submitter":"WHO Collaborating Center for Surveillance, Epidemiology and Control of Influenza, Influenza Division, Centers for Disease Control and Prevention"},"assemblyStats":{"contigL50":3,"contigN50":2208,"gcCount":"5737","gcPercent":42.5,"numberOfComponentSequences":8,"numberOfContigs":8,"numberOfScaffolds":8,"scaffoldL50":3,"scaffoldN50":2208,"totalNumberOfChromosomes":8,"totalSequenceLength":"13423","totalUngappedLength":"13423"},"currentAccession":"GCA_038802575.1","organism":{"organismName":"Influenza A virus (A/California/126/2015(H3N2))","taxId":1865725},"sourceDatabase":"SOURCE_DATABASE_GENBANK"}
{"accession":"GCA_038802745.1","annotationInfo":{"name":"Annotation submitted by WHO Collaborating Center for Surveillance, Epidemiology and Control of Influenza, Influenza Division, Centers for Disease Control and Prevention","provider":"WHO Collaborating Center for Surveillance, Epidemiology and Control of Influenza, Influenza Division, Centers for Disease Control and Prevention","releaseDate":"2017-08-24","stats":{"geneCounts":{"proteinCoding":12,"total":12}}},"assemblyInfo":{"assemblyLevel":"Complete Genome","assemblyName":"ASM3880274v1","assemblyStatus":"current","assemblyType":"haploid","releaseDate":"2016-06-20","submitter":"WHO Collaborating Center for Surveillance, Epidemiology and Control of Influenza, Influenza Division, Centers for Disease Control and Prevention"},"assemblyStats":{"contigL50":3,"contigN50":2208,"gcCount":"5735","gcPercent":42.5,"numberOfComponentSequences":8,"numberOfContigs":8,"numberOfScaffolds":8,"scaffoldL50":3,"scaffoldN50":2208,"totalNumberOfChromosomes":8,"totalSequenceLength":"13426","totalUngappedLength":"13426"},"currentAccession":"GCA_038802745.1","organism":{"organismName":"Influenza A virus (A/California/138/2015(H3N2))","taxId":1865735},"sourceDatabase":"SOURCE_DATABASE_GENBANK"}
{"accession":"GCA_038802865.1","annotationInfo":{"name":"Annotation submitted by WHO Collaborating Center for Surveillance, Epidemiology and Control of Influenza, Influenza Division, Centers for Disease Control and Prevention","provider":"WHO Collaborating Center for Surveillance, Epidemiology and Control of Influenza, Influenza Division, Centers for Disease Control and Prevention","releaseDate":"2017-08-24","stats":{"geneCounts":{"proteinCoding":12,"total":12}}},"assemblyInfo":{"assemblyLevel":"Complete Genome","assemblyName":"ASM3880286v1","assemblyStatus":"current","assemblyType":"haploid","releaseDate":"2016-06-20","submitter":"WHO Collaborating Center for Surveillance, Epidemiology and Control of Influenza, Influenza Division, Centers for Disease Control and Prevention"},"assemblyStats":{"contigL50":3,"contigN50":2208,"gcCount":"5738","gcPercent":42.5,"numberOfComponentSequences":8,"numberOfContigs":8,"numberOfScaffolds":8,"scaffoldL50":3,"scaffoldN50":2208,"totalNumberOfChromosomes":8,"totalSequenceLength":"13426","totalUngappedLength":"13426"},"currentAccession":"GCA_038802865.1","organism":{"organismName":"Influenza A virus (A/California/117/2015(H3N2))","taxId":1865718},"sourceDatabase":"SOURCE_DATABASE_GENBANK"}
{"accession":"GCA_038803445.1","annotationInfo":{"name":"Annotation submitted by WHO Collaborating Center for Surveillance, Epidemiology and Control of Influenza, Influenza Division, Centers for Disease Control and Prevention","provider":"WHO Collaborating Center for Surveillance, Epidemiology and Control of Influenza, Influenza Division, Centers for Disease Control and Prevention","releaseDate":"2017-08-24","stats":{"geneCounts":{"other":1,"proteinCoding":11,"total":12}}},"assemblyInfo":{"assemblyLevel":"Complete Genome","assemblyName":"ASM3880344v1","assemblyStatus":"current","assemblyType":"haploid","releaseDate":"2016-05-16","submitter":"WHO Collaborating Center for Surveillance, Epidemiology and Control of Influenza, Influenza Division, Centers for Disease Control and Prevention"},"assemblyStats":{"contigL50":3,"contigN50":2208,"gcCount":"5763","gcPercent":43.0,"numberOfComponentSequences":8,"numberOfContigs":8,"numberOfScaffolds":8,"scaffoldL50":3,"scaffoldN50":2208,"totalNumberOfChromosomes":8,"totalSequenceLength":"13431","totalUngappedLength":"13431"},"currentAccession":"GCA_038803445.1","organism":{"organismName":"Influenza A virus (A/California/129/2015(H1N1))","taxId":1823836},"sourceDatabase":"SOURCE_DATABASE_GENBANK"}
{"accession":"GCA_038803535.1","annotationInfo":{"name":"Annotation submitted by WHO Collaborating Center for Surveillance, Epidemiology and Control of Influenza, Influenza Division, Centers for Disease Control and Prevention","provider":"WHO Collaborating Center for Surveillance, Epidemiology and Control of Influenza, Influenza Division, Centers for Disease Control and Prevention","releaseDate":"2017-08-24","stats":{"geneCounts":{"other":1,"proteinCoding":11,"total":12}}},"assemblyInfo":{"assemblyLevel":"Complete Genome","assemblyName":"ASM3880353v1","assemblyStatus":"current","assemblyType":"haploid","releaseDate":"2016-05-16","submitter":"WHO Collaborating Center for Surveillance, Epidemiology and Control of Influenza, Influenza Division, Centers for Disease Control and Prevention"},"assemblyStats":{"contigL50":3,"contigN50":2208,"gcCount":"5767","gcPercent":43.0,"numberOfComponentSequences":8,"numberOfContigs":8,"numberOfScaffolds":8,"scaffoldL50":3,"scaffoldN50":2208,"totalNumberOfChromosomes":8,"totalSequenceLength":"13432","totalUngappedLength":"13432"},"currentAccession":"GCA_038803535.1","organism":{"organismName":"Influenza A virus (A/California/116/2015(H1N1))","taxId":1823832},"sourceDatabase":"SOURCE_DATABASE_GENBANK"}
{"accession":"GCA_038803805.1","annotationInfo":{"name":"Annotation submitted by WHO Collaborating Center for Surveillance, Epidemiology and Control of Influenza, Influenza Division, Centers for Disease Control and Prevention","provider":"WHO Collaborating Center for Surveillance, Epidemiology and Control of Influenza, Influenza Division, Centers for Disease Control and Prevention","releaseDate":"2017-08-24","stats":{"geneCounts":{"proteinCoding":12,"total":12}}},"assemblyInfo":{"assemblyLevel":"Complete Genome","assemblyName":"ASM3880380v1","assemblyStatus":"current","assemblyType":"haploid","releaseDate":"2016-06-20","submitter":"WHO Collaborating Center for Surveillance, Epidemiology and Control of Influenza, Influenza Division, Centers for Disease Control and Prevention"},"assemblyStats":{"contigL50":3,"contigN50":2208,"gcCount":"5738","gcPercent":42.5,"numberOfComponentSequences":8,"numberOfContigs":8,"numberOfScaffolds":8,"scaffoldL50":3,"scaffoldN50":2208,"totalNumberOfChromosomes":8,"totalSequenceLength":"13426","totalUngappedLength":"13426"},"currentAccession":"GCA_038803805.1","organism":{"organismName":"Influenza A virus (A/California/124/2015(H3N2))","taxId":1865724},"sourceDatabase":"SOURCE_DATABASE_GENBANK"}
{"accession":"GCA_038804015.1","annotationInfo":{"name":"Annotation submitted by WHO Collaborating Center for Surveillance, Epidemiology and Control of Influenza, Influenza Division, Centers for Disease Control and Prevention","provider":"WHO Collaborating Center for Surveillance, Epidemiology and Control of Influenza, Influenza Division, Centers for Disease Control and Prevention","releaseDate":"2017-08-24","stats":{"geneCounts":{"proteinCoding":12,"total":12}}},"assemblyInfo":{"assemblyLevel":"Complete Genome","assemblyName":"ASM3880401v1","assemblyStatus":"current","assemblyType":"haploid","releaseDate":"2016-06-20","submitter":"WHO Collaborating Center for Surveillance, Epidemiology and Control of Influenza, Influenza Division, Centers for Disease Control and Prevention"},"assemblyStats":{"contigL50":3,"contigN50":2208,"gcCount":"5738","gcPercent":42.5,"numberOfComponentSequences":8,"numberOfContigs":8,"numberOfScaffolds":8,"scaffoldL50":3,"scaffoldN50":2208,"totalNumberOfChromosomes":8,"totalSequenceLength":"13426","totalUngappedLength":"13426"},"currentAccession":"GCA_038804015.1","organism":{"organismName":"Influenza A virus (A/California/117/2015(H3N2))","taxId":1865718},"sourceDatabase":"SOURCE_DATABASE_GENBANK"}
{"accession":"GCA_038804435.1","annotationInfo":{"name":"Annotation submitted by WHO Collaborating Center for Surveillance, Epidemiology and Control of Influenza, Influenza Division, Centers for Disease Control and Prevention","provider":"WHO Collaborating Center for Surveillance, Epidemiology and Control of Influenza, Influenza Division, Centers for Disease Control and Prevention","releaseDate":"2017-08-24","stats":{"geneCounts":{"proteinCoding":12,"total":12}}},"assemblyInfo":{"assemblyLevel":"Complete Genome","assemblyName":"ASM3880443v1","assemblyStatus":"current","assemblyType":"haploid","releaseDate":"2016-06-20","submitter":"WHO Collaborating Center for Surveillance, Epidemiology and Control of Influenza, Influenza Division, Centers for Disease Control and Prevention"},"assemblyStats":{"contigL50":3,"contigN50":2201,"gcCount":"5738","gcPercent":43.0,"numberOfComponentSequences":8,"numberOfContigs":8,"numberOfScaffolds":8,"scaffoldL50":3,"scaffoldN50":2201,"totalNumberOfChromosomes":8,"totalSequenceLength":"13420","totalUngappedLength":"13420"},"currentAccession":"GCA_038804435.1","organism":{"organismName":"Influenza A virus (A/California/135/2015(H3N2))","taxId":1865732},"sourceDatabase":"SOURCE_DATABASE_GENBANK"}
{"accession":"GCA_038804875.1","annotationInfo":{"name":"Annotation submitted by WHO Collaborating Center for Surveillance, Epidemiology and Control of Influenza, Influenza Division, Centers for Disease Control and Prevention","provider":"WHO Collaborating Center for Surveillance, Epidemiology and Control of Influenza, Influenza Division, Centers for Disease Control and Prevention","releaseDate":"2017-08-24","stats":{"geneCounts":{"proteinCoding":12,"total":12}}},"assemblyInfo":{"assemblyLevel":"Complete Genome","assemblyName":"ASM3880487v1","assemblyStatus":"current","assemblyType":"haploid","releaseDate":"2016-06-20","submitter":"WHO Collaborating Center for Surveillance, Epidemiology and Control of Influenza, Influenza Division, Centers for Disease Control and Prevention"},"assemblyStats":{"contigL50":3,"contigN50":2204,"gcCount":"5738","gcPercent":42.5,"numberOfComponentSequences":8,"numberOfContigs":8,"numberOfScaffolds":8,"scaffoldL50":3,"scaffoldN50":2204,"totalNumberOfChromosomes":8,"totalSequenceLength":"13422","totalUngappedLength":"13422"},"currentAccession":"GCA_038804875.1","organism":{"organismName":"Influenza A virus (A/California/136/2015(H3N2))","taxId":1865733},"sourceDatabase":"SOURCE_DATABASE_GENBANK"}
{"accession":"GCA_038804925.1","annotationInfo":{"name":"Annotation submitted by WHO Collaborating Center for Surveillance, Epidemiology and Control of Influenza, Influenza Division, Centers for Disease Control and Prevention","provider":"WHO Collaborating Center for Surveillance, Epidemiology and Control of Influenza, Influenza Division, Centers for Disease Control and Prevention","releaseDate":"2017-08-24","stats":{"geneCounts":{"proteinCoding":12,"total":12}}},"assemblyInfo":{"assemblyLevel":"Complete Genome","assemblyName":"ASM3880492v1","assemblyStatus":"current","assemblyType":"haploid","releaseDate":"2016-06-20","submitter":"WHO Collaborating Center for Surveillance, Epidemiology and Control of Influenza, Influenza Division, Centers for Disease Control and Prevention"},"assemblyStats":{"contigL50":3,"contigN50":2208,"gcCount":"5739","gcPercent":42.5,"numberOfComponentSequences":8,"numberOfContigs":8,"numberOfScaffolds":8,"scaffoldL50":3,"scaffoldN50":2208,"totalNumberOfChromosomes":8,"totalSequenceLength":"13426","totalUngappedLength":"13426"},"currentAccession":"GCA_038804925.1","organism":{"organismName":"Influenza A virus (A/California/127/2015(H3N2))","taxId":1865726},"sourceDatabase":"SOURCE_DATABASE_GENBANK"}
{"accession":"GCA_038805575.1","annotationInfo":{"name":"Annotation submitted by WHO Collaborating Center for Surveillance, Epidemiology and Control of Influenza, Influenza Division, Centers for Disease Control and Prevention","provider":"WHO Collaborating Center for Surveillance, Epidemiology and Control of Influenza, Influenza Division, Centers for Disease Control and Prevention","releaseDate":"2017-08-24","stats":{"geneCounts":{"proteinCoding":12,"total":12}}},"assemblyInfo":{"assemblyLevel":"Complete Genome","assemblyName":"ASM3880557v1","assemblyStatus":"current","assemblyType":"haploid","releaseDate":"2016-06-20","submitter":"WHO Collaborating Center for Surveillance, Epidemiology and Control of Influenza, Influenza Division, Centers for Disease Control and Prevention"},"assemblyStats":{"contigL50":3,"contigN50":2208,"gcCount":"5740","gcPercent":43.0,"numberOfComponentSequences":8,"numberOfContigs":8,"numberOfScaffolds":8,"scaffoldL50":3,"scaffoldN50":2208,"totalNumberOfChromosomes":8,"totalSequenceLength":"13426","totalUngappedLength":"13426"},"currentAccession":"GCA_038805575.1","organism":{"organismName":"Influenza A virus (A/California/118/2015(H3N2))","taxId":1865719},"sourceDatabase":"SOURCE_DATABASE_GENBANK"}
{"accession":"GCA_038805725.1","annotationInfo":{"name":"Annotation submitted by WHO Collaborating Center for Surveillance, Epidemiology and Control of Influenza, Influenza Division, Centers for Disease Control and Prevention","provider":"WHO Collaborating Center for Surveillance, Epidemiology and Control of Influenza, Influenza Division, Centers for Disease Control and Prevention","releaseDate":"2017-08-24","stats":{"geneCounts":{"other":1,"proteinCoding":11,"total":12}}},"assemblyInfo":{"assemblyLevel":"Complete Genome","assemblyName":"ASM3880572v1","assemblyStatus":"current","assemblyType":"haploid","releaseDate":"2016-05-16","submitter":"WHO Collaborating Center for Surveillance, Epidemiology and Control of Influenza, Influenza Division, Centers for Disease Control and Prevention"},"assemblyStats":{"contigL50":3,"contigN50":2208,"gcCount":"5767","gcPercent":43.0,"numberOfComponentSequences":8,"numberOfContigs":8,"numberOfScaffolds":8,"scaffoldL50":3,"scaffoldN50":2208,"totalNumberOfChromosomes":8,"totalSequenceLength":"13431","totalUngappedLength":"13431"},"currentAccession":"GCA_038805725.1","organism":{"organismName":"Influenza A virus (A/California/125/2015(H1N1))","taxId":1823834},"sourceDatabase":"SOURCE_DATABASE_GENBANK"}
{"accession":"GCA_038805965.1","annotationInfo":{"name":"Annotation submitted by WHO Collaborating Center for Surveillance, Epidemiology and Control of Influenza, Influenza Division, Centers for Disease Control and Prevention","provider":"WHO Collaborating Center for Surveillance, Epidemiology and Control of Influenza, Influenza Division, Centers for Disease Control and Prevention","releaseDate":"2017-08-24","stats":{"geneCounts":{"other":1,"proteinCoding":11,"total":12}}},"assemblyInfo":{"assemblyLevel":"Complete Genome","assemblyName":"ASM3880596v1","assemblyStatus":"current","assemblyType":"haploid","releaseDate":"2016-05-16","submitter":"WHO Collaborating Center for Surveillance, Epidemiology and Control of Influenza, Influenza Division, Centers for Disease Control and Prevention"},"assemblyStats":{"contigL50":3,"contigN50":2208,"gcCount":"5765","gcPercent":43.0,"numberOfComponentSequences":8,"numberOfContigs":8,"numberOfScaffolds":8,"scaffoldL50":3,"scaffoldN50":2208,"totalNumberOfChromosomes":8,"totalSequenceLength":"13432","totalUngappedLength":"13432"},"currentAccession":"GCA_038805965.1","organism":{"organismName":"Influenza A virus (A/California/120/2015(H1N1))","taxId":1823833},"sourceDatabase":"SOURCE_DATABASE_GENBANK"}
{"accession":"GCA_038806005.1","annotationInfo":{"name":"Annotation submitted by WHO Collaborating Center for Surveillance, Epidemiology and Control of Influenza, Influenza Division, Centers for Disease Control and Prevention","provider":"WHO Collaborating Center for Surveillance, Epidemiology and Control of Influenza, Influenza Division, Centers for Disease Control and Prevention","releaseDate":"2017-08-24","stats":{"geneCounts":{"proteinCoding":12,"total":12}}},"assemblyInfo":{"assemblyLevel":"Complete Genome","assemblyName":"ASM3880600v1","assemblyStatus":"current","assemblyType":"haploid","releaseDate":"2016-06-20","submitter":"WHO Collaborating Center for Surveillance, Epidemiology and Control of Influenza, Influenza Division, Centers for Disease Control and Prevention"},"assemblyStats":{"contigL50":3,"contigN50":2208,"gcCount":"5732","gcPercent":42.5,"numberOfComponentSequences":8,"numberOfContigs":8,"numberOfScaffolds":8,"scaffoldL50":3,"scaffoldN50":2208,"totalNumberOfChromosomes":8,"totalSequenceLength":"13424","totalUngappedLength":"13424"},"currentAccession":"GCA_038806005.1","organism":{"organismName":"Influenza A virus (A/California/119/2015(H3N2))","taxId":1865720},"sourceDatabase":"SOURCE_DATABASE_GENBANK"}
{"accession":"GCA_038806115.1","annotationInfo":{"name":"Annotation submitted by WHO Collaborating Center for Surveillance, Epidemiology and Control of Influenza, Influenza Division, Centers for Disease Control and Prevention","provider":"WHO Collaborating Center for Surveillance, Epidemiology and Control of Influenza, Influenza Division, Centers for Disease Control and Prevention","releaseDate":"2017-08-24","stats":{"geneCounts":{"proteinCoding":12,"total":12}}},"assemblyInfo":{"assemblyLevel":"Complete Genome","assemblyName":"ASM3880611v1","assemblyStatus":"current","assemblyType":"haploid","releaseDate":"2016-06-20","submitter":"WHO Collaborating Center for Surveillance, Epidemiology and Control of Influenza, Influenza Division, Centers for Disease Control and Prevention"},"assemblyStats":{"contigL50":3,"contigN50":2208,"gcCount":"5735","gcPercent":42.5,"numberOfComponentSequences":8,"numberOfContigs":8,"numberOfScaffolds":8,"scaffoldL50":3,"scaffoldN50":2208,"totalNumberOfChromosomes":8,"totalSequenceLength":"13427","totalUngappedLength":"13427"},"currentAccession":"GCA_038806115.1","organism":{"organismName":"Influenza A virus (A/California/122/2015(H3N2))","taxId":1865722},"sourceDatabase":"SOURCE_DATABASE_GENBANK"}
{"accession":"GCA_038806195.1","annotationInfo":{"name":"Annotation submitted by WHO Collaborating Center for Surveillance, Epidemiology and Control of Influenza, Influenza Division, Centers for Disease Control and Prevention","provider":"WHO Collaborating Center for Surveillance, Epidemiology and Control of Influenza, Influenza Division, Centers for Disease Control and Prevention","releaseDate":"2017-08-24","stats":{"geneCounts":{"proteinCoding":12,"total":12}}},"assemblyInfo":{"assemblyLevel":"Complete Genome","assemblyName":"ASM3880619v1","assemblyStatus":"current","assemblyType":"haploid","releaseDate":"2016-06-20","submitter":"WHO Collaborating Center for Surveillance, Epidemiology and Control of Influenza, Influenza Division, Centers for Disease Control and Prevention"},"assemblyStats":{"contigL50":3,"contigN50":2208,"gcCount":"5737","gcPercent":42.5,"numberOfComponentSequences":8,"numberOfContigs":8,"numberOfScaffolds":8,"scaffoldL50":3,"scaffoldN50":2208,"totalNumberOfChromosomes":8,"totalSequenceLength":"13426","totalUngappedLength":"13426"},"currentAccession":"GCA_038806195.1","organism":{"organismName":"Influenza A virus (A/California/133/2015(H3N2))","taxId":1865730},"sourceDatabase":"SOURCE_DATABASE_GENBANK"}
{"accession":"GCA_038806565.1","annotationInfo":{"name":"Annotation submitted by WHO Collaborating Center for Surveillance, Epidemiology and Control of Influenza, Influenza Division, Centers for Disease Control and Prevention","provider":"WHO Collaborating Center for Surveillance, Epidemiology and Control of Influenza, Influenza Division, Centers for Disease Control and Prevention","releaseDate":"2017-08-24","stats":{"geneCounts":{"proteinCoding":12,"total":12}}},"assemblyInfo":{"assemblyLevel":"Complete Genome","assemblyName":"ASM3880656v1","assemblyStatus":"current","assemblyType":"haploid","releaseDate":"2016-06-20","submitter":"WHO Collaborating Center for Surveillance, Epidemiology and Control of Influenza, Influenza Division, Centers for Disease Control and Prevention"},"assemblyStats":{"contigL50":3,"contigN50":2208,"gcCount":"5731","gcPercent":42.5,"numberOfComponentSequences":8,"numberOfContigs":8,"numberOfScaffolds":8,"scaffoldL50":3,"scaffoldN50":2208,"totalNumberOfChromosomes":8,"totalSequenceLength":"13405","totalUngappedLength":"13405"},"currentAccession":"GCA_038806565.1","organism":{"organismName":"Influenza A virus (A/California/137/2015(H3N2))","taxId":1865734},"sourceDatabase":"SOURCE_DATABASE_GENBANK"}
{"accession":"GCA_038806935.1","annotationInfo":{"name":"Annotation submitted by WHO Collaborating Center for Surveillance, Epidemiology and Control of Influenza, Influenza Division, Centers for Disease Control and Prevention","provider":"WHO Collaborating Center for Surveillance, Epidemiology and Control of Influenza, Influenza Division, Centers for Disease Control and Prevention","releaseDate":"2017-08-24","stats":{"geneCounts":{"other":1,"proteinCoding":11,"total":12}}},"assemblyInfo":{"assemblyLevel":"Complete Genome","assemblyName":"ASM3880693v1","assemblyStatus":"current","assemblyType":"haploid","releaseDate":"2016-05-16","submitter":"WHO Collaborating Center for Surveillance, Epidemiology and Control of Influenza, Influenza Division, Centers for Disease Control and Prevention"},"assemblyStats":{"contigL50":3,"contigN50":2208,"gcCount":"5768","gcPercent":43.0,"numberOfComponentSequences":8,"numberOfContigs":8,"numberOfScaffolds":8,"scaffoldL50":3,"scaffoldN50":2208,"totalNumberOfChromosomes":8,"totalSequenceLength":"13431","totalUngappedLength":"13431"},"currentAccession":"GCA_038806935.1","organism":{"organismName":"Influenza A virus (A/California/128/2015(H1N1))","taxId":1823835},"sourceDatabase":"SOURCE_DATABASE_GENBANK"}
{"accession":"GCA_038807065.1","annotationInfo":{"name":"Annotation submitted by WHO Collaborating Center for Surveillance, Epidemiology and Control of Influenza, Influenza Division, Centers for Disease Control and Prevention","provider":"WHO Collaborating Center for Surveillance, Epidemiology and Control of Influenza, Influenza Division, Centers for Disease Control and Prevention","releaseDate":"2017-08-24","stats":{"geneCounts":{"other":1,"proteinCoding":11,"total":12}}},"assemblyInfo":{"assemblyLevel":"Complete Genome","assemblyName":"ASM3880706v1","assemblyStatus":"current","assemblyType":"haploid","releaseDate":"2016-05-16","submitter":"WHO Collaborating Center for Surveillance, Epidemiology and Control of Influenza, Influenza Division, Centers for Disease Control and Prevention"},"assemblyStats":{"contigL50":3,"contigN50":2208,"gcCount":"5763","gcPercent":43.0,"numberOfComponentSequences":8,"numberOfContigs":8,"numberOfScaffolds":8,"scaffoldL50":3,"scaffoldN50":2208,"totalNumberOfChromosomes":8,"totalSequenceLength":"13432","totalUngappedLength":"13432"},"currentAccession":"GCA_038807065.1","organism":{"organismName":"Influenza A virus (A/California/15/2016(H1N1))","taxId":1823839},"sourceDatabase":"SOURCE_DATABASE_GENBANK"}
{"accession":"GCA_038807175.1","annotationInfo":{"name":"Annotation submitted by WHO Collaborating Center for Surveillance, Epidemiology and Control of Influenza, Influenza Division, Centers for Disease Control and Prevention","provider":"WHO Collaborating Center for Surveillance, Epidemiology and Control of Influenza, Influenza Division, Centers for Disease Control and Prevention","releaseDate":"2017-08-24","stats":{"geneCounts":{"proteinCoding":12,"total":12}}},"assemblyInfo":{"assemblyLevel":"Complete Genome","assemblyName":"ASM3880717v1","assemblyStatus":"current","assemblyType":"haploid","releaseDate":"2016-06-20","submitter":"WHO Collaborating Center for Surveillance, Epidemiology and Control of Influenza, Influenza Division, Centers for Disease Control and Prevention"},"assemblyStats":{"contigL50":3,"contigN50":2208,"gcCount":"5733","gcPercent":42.5,"numberOfComponentSequences":8,"numberOfContigs":8,"numberOfScaffolds":8,"scaffoldL50":3,"scaffoldN50":2208,"totalNumberOfChromosomes":8,"totalSequenceLength":"13426","totalUngappedLength":"13426"},"currentAccession":"GCA_038807175.1","organism":{"organismName":"Influenza A virus (A/California/123/2015(H3N2))","taxId":1865723},"sourceDatabase":"SOURCE_DATABASE_GENBANK"}
{"accession":"GCA_038807225.1","annotationInfo":{"name":"Annotation submitted by WHO Collaborating Center for Surveillance, Epidemiology and Control of Influenza, Influenza Division, Centers for Disease Control and Prevention","provider":"WHO Collaborating Center for Surveillance, Epidemiology and Control of Influenza, Influenza Division, Centers for Disease Control and Prevention","releaseDate":"2017-01-06","stats":{"geneCounts":{"proteinCoding":12,"total":12}}},"assemblyInfo":{"assemblyLevel":"Complete Genome","assemblyName":"ASM3880722v1","assemblyStatus":"current","assemblyType":"haploid","releaseDate":"2017-01-06","submitter":"WHO Collaborating Center for Surveillance, Epidemiology and Control of Influenza, Influenza Division, Centers for Disease Control and Prevention"},"assemblyStats":{"contigL50":3,"contigN50":2208,"gcCount":"5746","gcPercent":43.0,"numberOfComponentSequences":8,"numberOfContigs":8,"numberOfScaffolds":8,"scaffoldL50":3,"scaffoldN50":2208,"totalNumberOfChromosomes":8,"totalSequenceLength":"13426","totalUngappedLength":"13426"},"currentAccession":"GCA_038807225.1","organism":{"organismName":"Influenza A virus (A/California/164/2016(H3N2))","taxId":1932792},"sourceDatabase":"SOURCE_DATABASE_GENBANK"}
{"accession":"GCA_038807335.1","annotationInfo":{"name":"Annotation submitted by WHO Collaborating Center for Surveillance, Epidemiology and Control of Influenza, Influenza Division, Centers for Disease Control and Prevention","provider":"WHO Collaborating Center for Surveillance, Epidemiology and Control of Influenza, Influenza Division, Centers for Disease Control and Prevention","releaseDate":"2017-08-24","stats":{"geneCounts":{"proteinCoding":12,"total":12}}},"assemblyInfo":{"assemblyLevel":"Complete Genome","assemblyName":"ASM3880733v1","assemblyStatus":"current","assemblyType":"haploid","releaseDate":"2016-06-20","submitter":"WHO Collaborating Center for Surveillance, Epidemiology and Control of Influenza, Influenza Division, Centers for Disease Control and Prevention"},"assemblyStats":{"contigL50":3,"contigN50":2208,"gcCount":"5737","gcPercent":42.5,"numberOfComponentSequences":8,"numberOfContigs":8,"numberOfScaffolds":8,"scaffoldL50":3,"scaffoldN50":2208,"totalNumberOfChromosomes":8,"totalSequenceLength":"13426","totalUngappedLength":"13426"},"currentAccession":"GCA_038807335.1","organism":{"organismName":"Influenza A virus (A/California/130/2015(H3N2))","taxId":1865728},"sourceDatabase":"SOURCE_DATABASE_GENBANK"}
{"accession":"GCA_038807355.1","annotationInfo":{"name":"Annotation submitted by WHO Collaborating Center for Surveillance, Epidemiology and Control of Influenza, Influenza Division, Centers for Disease Control and Prevention","provider":"WHO Collaborating Center for Surveillance, Epidemiology and Control of Influenza, Influenza Division, Centers for Disease Control and Prevention","releaseDate":"2017-08-24","stats":{"geneCounts":{"proteinCoding":12,"total":12}}},"assemblyInfo":{"assemblyLevel":"Complete Genome","assemblyName":"ASM3880735v1","assemblyStatus":"current","assemblyType":"haploid","releaseDate":"2016-06-20","submitter":"WHO Collaborating Center for Surveillance, Epidemiology and Control of Influenza, Influenza Division, Centers for Disease Control and Prevention"},"assemblyStats":{"contigL50":3,"contigN50":2208,"gcCount":"5738","gcPercent":42.5,"numberOfComponentSequences":8,"numberOfContigs":8,"numberOfScaffolds":8,"scaffoldL50":3,"scaffoldN50":2208,"totalNumberOfChromosomes":8,"totalSequenceLength":"13426","totalUngappedLength":"13426"},"currentAccession":"GCA_038807355.1","organism":{"organismName":"Influenza A virus (A/California/130/2015(H3N2))","taxId":1865728},"sourceDatabase":"SOURCE_DATABASE_GENBANK"}
{"accession":"GCA_038807435.1","annotationInfo":{"name":"Annotation submitted by WHO Collaborating Center for Surveillance, Epidemiology and Control of Influenza, Influenza Division, Centers for Disease Control and Prevention","provider":"WHO Collaborating Center for Surveillance, Epidemiology and Control of Influenza, Influenza Division, Centers for Disease Control and Prevention","releaseDate":"2017-08-24","stats":{"geneCounts":{"proteinCoding":12,"total":12}}},"assemblyInfo":{"assemblyLevel":"Complete Genome","assemblyName":"ASM3880743v1","assemblyStatus":"current","assemblyType":"haploid","releaseDate":"2016-06-20","submitter":"WHO Collaborating Center for Surveillance, Epidemiology and Control of Influenza, Influenza Division, Centers for Disease Control and Prevention"},"assemblyStats":{"contigL50":3,"contigN50":2208,"gcCount":"5735","gcPercent":42.5,"numberOfComponentSequences":8,"numberOfContigs":8,"numberOfScaffolds":8,"scaffoldL50":3,"scaffoldN50":2208,"totalNumberOfChromosomes":8,"totalSequenceLength":"13427","totalUngappedLength":"13427"},"currentAccession":"GCA_038807435.1","organism":{"organismName":"Influenza A virus (A/California/121/2015(H3N2))","taxId":1865721},"sourceDatabase":"SOURCE_DATABASE_GENBANK"}
{"accession":"GCA_038807475.1","annotationInfo":{"name":"Annotation submitted by WHO Collaborating Center for Surveillance, Epidemiology and Control of Influenza, Influenza Division, Centers for Disease Control and Prevention","provider":"WHO Collaborating Center for Surveillance, Epidemiology and Control of Influenza, Influenza Division, Centers for Disease Control and Prevention","releaseDate":"2017-08-24","stats":{"geneCounts":{"proteinCoding":12,"total":12}}},"assemblyInfo":{"assemblyLevel":"Complete Genome","assemblyName":"ASM3880747v1","assemblyStatus":"current","assemblyType":"haploid","releaseDate":"2016-06-20","submitter":"WHO Collaborating Center for Surveillance, Epidemiology and Control of Influenza, Influenza Division, Centers for Disease Control and Prevention"},"assemblyStats":{"contigL50":3,"contigN50":2208,"gcCount":"5734","gcPercent":42.5,"numberOfComponentSequences":8,"numberOfContigs":8,"numberOfScaffolds":8,"scaffoldL50":3,"scaffoldN50":2208,"totalNumberOfChromosomes":8,"totalSequenceLength":"13426","totalUngappedLength":"13426"},"currentAccession":"GCA_038807475.1","organism":{"organismName":"Influenza A virus (A/California/131/2015(H3N2))","taxId":1865729},"sourceDatabase":"SOURCE_DATABASE_GENBANK"}
{"accession":"GCA_038807515.1","annotationInfo":{"name":"Annotation submitted by WHO Collaborating Center for Surveillance, Epidemiology and Control of Influenza, Influenza Division, Centers for Disease Control and Prevention","provider":"WHO Collaborating Center for Surveillance, Epidemiology and Control of Influenza, Influenza Division, Centers for Disease Control and Prevention","releaseDate":"2017-08-24","stats":{"geneCounts":{"other":1,"proteinCoding":11,"total":12}}},"assemblyInfo":{"assemblyLevel":"Complete Genome","assemblyName":"ASM3880751v1","assemblyStatus":"current","assemblyType":"haploid","releaseDate":"2016-05-16","submitter":"WHO Collaborating Center for Surveillance, Epidemiology and Control of Influenza, Influenza Division, Centers for Disease Control and Prevention"},"assemblyStats":{"contigL50":3,"contigN50":2208,"gcCount":"5768","gcPercent":43.0,"numberOfComponentSequences":8,"numberOfContigs":8,"numberOfScaffolds":8,"scaffoldL50":3,"scaffoldN50":2208,"totalNumberOfChromosomes":8,"totalSequenceLength":"13432","totalUngappedLength":"13432"},"currentAccession":"GCA_038807515.1","organism":{"organismName":"Influenza A virus (A/California/132/2015(H1N1))","taxId":1823837},"sourceDatabase":"SOURCE_DATABASE_GENBANK"}
{"accession":"GCA_038807725.1","annotationInfo":{"name":"Annotation submitted by WHO Collaborating Center for Surveillance, Epidemiology and Control of Influenza, Influenza Division, Centers for Disease Control and Prevention","provider":"WHO Collaborating Center for Surveillance, Epidemiology and Control of Influenza, Influenza Division, Centers for Disease Control and Prevention","releaseDate":"2017-08-24","stats":{"geneCounts":{"proteinCoding":12,"total":12}}},"assemblyInfo":{"assemblyLevel":"Complete Genome","assemblyName":"ASM3880772v1","assemblyStatus":"current","assemblyType":"haploid","releaseDate":"2016-06-20","submitter":"WHO Collaborating Center for Surveillance, Epidemiology and Control of Influenza, Influenza Division, Centers for Disease Control and Prevention"},"assemblyStats":{"contigL50":3,"contigN50":2208,"gcCount":"5740","gcPercent":42.5,"numberOfComponentSequences":8,"numberOfContigs":8,"numberOfScaffolds":8,"scaffoldL50":3,"scaffoldN50":2208,"totalNumberOfChromosomes":8,"totalSequenceLength":"13426","totalUngappedLength":"13426"},"currentAccession":"GCA_038807725.1","organism":{"organismName":"Influenza A virus (A/California/24/2016(H3N2))","taxId":1865738},"sourceDatabase":"SOURCE_DATABASE_GENBANK"}
{"accession":"GCA_038807765.1","annotationInfo":{"name":"Annotation submitted by WHO Collaborating Center for Surveillance, Epidemiology and Control of Influenza, Influenza Division, Centers for Disease Control and Prevention","provider":"WHO Collaborating Center for Surveillance, Epidemiology and Control of Influenza, Influenza Division, Centers for Disease Control and Prevention","releaseDate":"2017-08-24","stats":{"geneCounts":{"other":1,"proteinCoding":11,"total":12}}},"assemblyInfo":{"assemblyLevel":"Complete Genome","assemblyName":"ASM3880776v1","assemblyStatus":"current","assemblyType":"haploid","releaseDate":"2016-05-16","submitter":"WHO Collaborating Center for Surveillance, Epidemiology and Control of Influenza, Influenza Division, Centers for Disease Control and Prevention"},"assemblyStats":{"contigL50":3,"contigN50":2208,"gcCount":"5767","gcPercent":43.0,"numberOfComponentSequences":8,"numberOfContigs":8,"numberOfScaffolds":8,"scaffoldL50":3,"scaffoldN50":2208,"totalNumberOfChromosomes":8,"totalSequenceLength":"13431","totalUngappedLength":"13431"},"currentAccession":"GCA_038807765.1","organism":{"organismName":"Influenza A virus (A/California/01/2016(H1N1))","taxId":1823829},"sourceDatabase":"SOURCE_DATABASE_GENBANK"}
{"accession":"GCA_038808015.1","annotationInfo":{"name":"Annotation submitted by WHO Collaborating Center for Surveillance, Epidemiology and Control of Influenza, Influenza Division, Centers for Disease Control and Prevention","provider":"WHO Collaborating Center for Surveillance, Epidemiology and Control of Influenza, Influenza Division, Centers for Disease Control and Prevention","releaseDate":"2017-08-24","stats":{"geneCounts":{"other":1,"proteinCoding":11,"total":12}}},"assemblyInfo":{"assemblyLevel":"Complete Genome","assemblyName":"ASM3880801v1","assemblyStatus":"current","assemblyType":"haploid","releaseDate":"2016-05-16","submitter":"WHO Collaborating Center for Surveillance, Epidemiology and Control of Influenza, Influenza Division, Centers for Disease Control and Prevention"},"assemblyStats":{"contigL50":3,"contigN50":2208,"gcCount":"5769","gcPercent":43.0,"numberOfComponentSequences":8,"numberOfContigs":8,"numberOfScaffolds":8,"scaffoldL50":3,"scaffoldN50":2208,"totalNumberOfChromosomes":8,"totalSequenceLength":"13432","totalUngappedLength":"13432"},"currentAccession":"GCA_038808015.1","organism":{"organismName":"Influenza A virus (A/California/18/2016(H1N1))","taxId":1823842},"sourceDatabase":"SOURCE_DATABASE_GENBANK"}
{"accession":"GCA_038808255.1","annotationInfo":{"name":"Annotation submitted by WHO Collaborating Center for Surveillance, Epidemiology and Control of Influenza, Influenza Division, Centers for Disease Control and Prevention","provider":"WHO Collaborating Center for Surveillance, Epidemiology and Control of Influenza, Influenza Division, Centers for Disease Control and Prevention","releaseDate":"2017-08-24","stats":{"geneCounts":{"proteinCoding":12,"total":12}}},"assemblyInfo":{"assemblyLevel":"Complete Genome","assemblyName":"ASM3880825v1","assemblyStatus":"current","assemblyType":"haploid","releaseDate":"2016-06-20","submitter":"WHO Collaborating Center for Surveillance, Epidemiology and Control of Influenza, Influenza Division, Centers for Disease Control and Prevention"},"assemblyStats":{"contigL50":3,"contigN50":2208,"gcCount":"5733","gcPercent":42.5,"numberOfComponentSequences":8,"numberOfContigs":8,"numberOfScaffolds":8,"scaffoldL50":3,"scaffoldN50":2208,"totalNumberOfChromosomes":8,"totalSequenceLength":"13426","totalUngappedLength":"13426"},"currentAccession":"GCA_038808255.1","organism":{"organismName":"Influenza A virus (A/California/11/2016(H3N2))","taxId":1865713},"sourceDatabase":"SOURCE_DATABASE_GENBANK"}
{"accession":"GCA_038808335.1","annotationInfo":{"name":"Annotation submitted by WHO Collaborating Center for Surveillance, Epidemiology and Control of Influenza, Influenza Division, Centers for Disease Control and Prevention","provider":"WHO Collaborating Center for Surveillance, Epidemiology and Control of Influenza, Influenza Division, Centers for Disease Control and Prevention","releaseDate":"2017-08-24","stats":{"geneCounts":{"proteinCoding":12,"total":12}}},"assemblyInfo":{"assemblyLevel":"Complete Genome","assemblyName":"ASM3880833v1","assemblyStatus":"current","assemblyType":"haploid","releaseDate":"2016-06-20","submitter":"WHO Collaborating Center for Surveillance, Epidemiology and Control of Influenza, Influenza Division, Centers for Disease Control and Prevention"},"assemblyStats":{"contigL50":3,"contigN50":2209,"gcCount":"5766","gcPercent":43.0,"numberOfComponentSequences":8,"numberOfContigs":8,"numberOfScaffolds":8,"scaffoldL50":3,"scaffoldN50":2209,"totalNumberOfChromosomes":8,"totalSequenceLength":"13427","totalUngappedLength":"13427"},"currentAccession":"GCA_038808335.1","organism":{"organismName":"Influenza A virus (A/California/03/2016(H3N2))","taxId":1865706},"sourceDatabase":"SOURCE_DATABASE_GENBANK"}
{"accession":"GCA_038808655.1","annotationInfo":{"name":"Annotation submitted by WHO Collaborating Center for Surveillance, Epidemiology and Control of Influenza, Influenza Division, Centers for Disease Control and Prevention","provider":"WHO Collaborating Center for Surveillance, Epidemiology and Control of Influenza, Influenza Division, Centers for Disease Control and Prevention","releaseDate":"2017-08-24","stats":{"geneCounts":{"proteinCoding":12,"total":12}}},"assemblyInfo":{"assemblyLevel":"Complete Genome","assemblyName":"ASM3880865v1","assemblyStatus":"current","assemblyType":"haploid","releaseDate":"2016-06-20","submitter":"WHO Collaborating Center for Surveillance, Epidemiology and Control of Influenza, Influenza Division, Centers for Disease Control and Prevention"},"assemblyStats":{"contigL50":3,"contigN50":2208,"gcCount":"5763","gcPercent":43.0,"numberOfComponentSequences":8,"numberOfContigs":8,"numberOfScaffolds":8,"scaffoldL50":3,"scaffoldN50":2208,"totalNumberOfChromosomes":8,"totalSequenceLength":"13427","totalUngappedLength":"13427"},"currentAccession":"GCA_038808655.1","organism":{"organismName":"Influenza A virus (A/California/02/2016(H3N2))","taxId":1865705},"sourceDatabase":"SOURCE_DATABASE_GENBANK"}
{"accession":"GCA_038808665.1","annotationInfo":{"name":"Annotation submitted by WHO Collaborating Center for Surveillance, Epidemiology and Control of Influenza, Influenza Division, Centers for Disease Control and Prevention","provider":"WHO Collaborating Center for Surveillance, Epidemiology and Control of Influenza, Influenza Division, Centers for Disease Control and Prevention","releaseDate":"2017-08-24","stats":{"geneCounts":{"other":1,"proteinCoding":11,"total":12}}},"assemblyInfo":{"assemblyLevel":"Complete Genome","assemblyName":"ASM3880866v1","assemblyStatus":"current","assemblyType":"haploid","releaseDate":"2016-06-20","submitter":"WHO Collaborating Center for Surveillance, Epidemiology and Control of Influenza, Influenza Division, Centers for Disease Control and Prevention"},"assemblyStats":{"contigL50":3,"contigN50":2208,"gcCount":"5767","gcPercent":43.0,"numberOfComponentSequences":8,"numberOfContigs":8,"numberOfScaffolds":8,"scaffoldL50":3,"scaffoldN50":2208,"totalNumberOfChromosomes":8,"totalSequenceLength":"13432","totalUngappedLength":"13432"},"currentAccession":"GCA_038808665.1","organism":{"organismName":"Influenza A virus (A/California/06/2016(H1N1))","taxId":1864989},"sourceDatabase":"SOURCE_DATABASE_GENBANK"}
{"accession":"GCA_038808725.1","annotationInfo":{"name":"Annotation submitted by WHO Collaborating Center for Surveillance, Epidemiology and Control of Influenza, Influenza Division, Centers for Disease Control and Prevention","provider":"WHO Collaborating Center for Surveillance, Epidemiology and Control of Influenza, Influenza Division, Centers for Disease Control and Prevention","releaseDate":"2017-08-24","stats":{"geneCounts":{"proteinCoding":12,"total":12}}},"assemblyInfo":{"assemblyLevel":"Complete Genome","assemblyName":"ASM3880872v1","assemblyStatus":"current","assemblyType":"haploid","releaseDate":"2016-06-20","submitter":"WHO Collaborating Center for Surveillance, Epidemiology and Control of Influenza, Influenza Division, Centers for Disease Control and Prevention"},"assemblyStats":{"contigL50":3,"contigN50":2208,"gcCount":"5727","gcPercent":42.5,"numberOfComponentSequences":8,"numberOfContigs":8,"numberOfScaffolds":8,"scaffoldL50":3,"scaffoldN50":2208,"totalNumberOfChromosomes":8,"totalSequenceLength":"13423","totalUngappedLength":"13423"},"currentAccession":"GCA_038808725.1","organism":{"organismName":"Influenza A virus (A/California/05/2016(H3N2))","taxId":1865708},"sourceDatabase":"SOURCE_DATABASE_GENBANK"}
{"accession":"GCA_038808915.1","annotationInfo":{"name":"Annotation submitted by WHO Collaborating Center for Surveillance, Epidemiology and Control of Influenza, Influenza Division, Centers for Disease Control and Prevention","provider":"WHO Collaborating Center for Surveillance, Epidemiology and Control of Influenza, Influenza Division, Centers for Disease Control and Prevention","releaseDate":"2017-08-24","stats":{"geneCounts":{"other":1,"proteinCoding":11,"total":12}}},"assemblyInfo":{"assemblyLevel":"Complete Genome","assemblyName":"ASM3880891v1","assemblyStatus":"current","assemblyType":"haploid","releaseDate":"2016-05-16","submitter":"WHO Collaborating Center for Surveillance, Epidemiology and Control of Influenza, Influenza Division, Centers for Disease Control and Prevention"},"assemblyStats":{"contigL50":3,"contigN50":2208,"gcCount":"5766","gcPercent":43.0,"numberOfComponentSequences":8,"numberOfContigs":8,"numberOfScaffolds":8,"scaffoldL50":3,"scaffoldN50":2208,"totalNumberOfChromosomes":8,"totalSequenceLength":"13432","totalUngappedLength":"13432"},"currentAccession":"GCA_038808915.1","organism":{"organismName":"Influenza A virus (A/California/07/2016(H1N1))","taxId":1823830},"sourceDatabase":"SOURCE_DATABASE_GENBANK"}
{"accession":"GCA_038809125.1","annotationInfo":{"name":"Annotation submitted by WHO Collaborating Center for Surveillance, Epidemiology and Control of Influenza, Influenza Division, Centers for Disease Control and Prevention","provider":"WHO Collaborating Center for Surveillance, Epidemiology and Control of Influenza, Influenza Division, Centers for Disease Control and Prevention","releaseDate":"2017-08-24","stats":{"geneCounts":{"other":1,"proteinCoding":11,"total":12}}},"assemblyInfo":{"assemblyLevel":"Complete Genome","assemblyName":"ASM3880912v1","assemblyStatus":"current","assemblyType":"haploid","releaseDate":"2016-05-16","submitter":"WHO Collaborating Center for Surveillance, Epidemiology and Control of Influenza, Influenza Division, Centers for Disease Control and Prevention"},"assemblyStats":{"contigL50":3,"contigN50":2208,"gcCount":"5770","gcPercent":43.0,"numberOfComponentSequences":8,"numberOfContigs":8,"numberOfScaffolds":8,"scaffoldL50":3,"scaffoldN50":2208,"totalNumberOfChromosomes":8,"totalSequenceLength":"13432","totalUngappedLength":"13432"},"currentAccession":"GCA_038809125.1","organism":{"organismName":"Influenza A virus (A/California/27/2016(H1N1))","taxId":1823847},"sourceDatabase":"SOURCE_DATABASE_GENBANK"}
{"accession":"GCA_038809215.1","annotationInfo":{"name":"Annotation submitted by WHO Collaborating Center for Surveillance, Epidemiology and Control of Influenza, Influenza Division, Centers for Disease Control and Prevention","provider":"WHO Collaborating Center for Surveillance, Epidemiology and Control of Influenza, Influenza Division, Centers for Disease Control and Prevention","releaseDate":"2017-08-24","stats":{"geneCounts":{"other":1,"proteinCoding":11,"total":12}}},"assemblyInfo":{"assemblyLevel":"Complete Genome","assemblyName":"ASM3880921v1","assemblyStatus":"current","assemblyType":"haploid","releaseDate":"2016-06-20","submitter":"WHO Collaborating Center for Surveillance, Epidemiology and Control of Influenza, Influenza Division, Centers for Disease Control and Prevention"},"assemblyStats":{"contigL50":3,"contigN50":2208,"gcCount":"5790","gcPercent":43.0,"numberOfComponentSequences":8,"numberOfContigs":8,"numberOfScaffolds":8,"scaffoldL50":3,"scaffoldN50":2208,"totalNumberOfChromosomes":8,"totalSequenceLength":"13432","totalUngappedLength":"13432"},"currentAccession":"GCA_038809215.1","organism":{"organismName":"Influenza A virus (A/California/08/2016(H1N1))","taxId":1864990},"sourceDatabase":"SOURCE_DATABASE_GENBANK"}
{"accession":"GCA_038809365.1","annotationInfo":{"name":"Annotation submitted by WHO Collaborating Center for Surveillance, Epidemiology and Control of Influenza, Influenza Division, Centers for Disease Control and Prevention","provider":"WHO Collaborating Center for Surveillance, Epidemiology and Control of Influenza, Influenza Division, Centers for Disease Control and Prevention","releaseDate":"2017-08-24","stats":{"geneCounts":{"other":1,"proteinCoding":11,"total":12}}},"assemblyInfo":{"assemblyLevel":"Complete Genome","assemblyName":"ASM3880936v1","assemblyStatus":"current","assemblyType":"haploid","releaseDate":"2016-05-16","submitter":"WHO Collaborating Center for Surveillance, Epidemiology and Control of Influenza, Influenza Division, Centers for Disease Control and Prevention"},"assemblyStats":{"contigL50":3,"contigN50":2208,"gcCount":"5768","gcPercent":43.0,"numberOfComponentSequences":8,"numberOfContigs":8,"numberOfScaffolds":8,"scaffoldL50":3,"scaffoldN50":2208,"totalNumberOfChromosomes":8,"totalSequenceLength":"13432","totalUngappedLength":"13432"},"currentAccession":"GCA_038809365.1","organism":{"organismName":"Influenza A virus (A/California/14/2016(H1N1))","taxId":1823838},"sourceDatabase":"SOURCE_DATABASE_GENBANK"}
{"accession":"GCA_038809385.1","annotationInfo":{"name":"Annotation submitted by WHO Collaborating Center for Surveillance, Epidemiology and Control of Influenza, Influenza Division, Centers for Disease Control and Prevention","provider":"WHO Collaborating Center for Surveillance, Epidemiology and Control of Influenza, Influenza Division, Centers for Disease Control and Prevention","releaseDate":"2017-08-24","stats":{"geneCounts":{"proteinCoding":12,"total":12}}},"assemblyInfo":{"assemblyLevel":"Complete Genome","assemblyName":"ASM3880938v1","assemblyStatus":"current","assemblyType":"haploid","releaseDate":"2016-06-20","submitter":"WHO Collaborating Center for Surveillance, Epidemiology and Control of Influenza, Influenza Division, Centers for Disease Control and Prevention"},"assemblyStats":{"contigL50":3,"contigN50":2208,"gcCount":"5736","gcPercent":42.5,"numberOfComponentSequences":8,"numberOfContigs":8,"numberOfScaffolds":8,"scaffoldL50":3,"scaffoldN50":2208,"totalNumberOfChromosomes":8,"totalSequenceLength":"13426","totalUngappedLength":"13426"},"currentAccession":"GCA_038809385.1","organism":{"organismName":"Influenza A virus (A/California/43/2016(H3N2))","taxId":1865746},"sourceDatabase":"SOURCE_DATABASE_GENBANK"}
{"accession":"GCA_038809405.1","annotationInfo":{"name":"Annotation submitted by WHO Collaborating Center for Surveillance, Epidemiology and Control of Influenza, Influenza Division, Centers for Disease Control and Prevention","provider":"WHO Collaborating Center for Surveillance, Epidemiology and Control of Influenza, Influenza Division, Centers for Disease Control and Prevention","releaseDate":"2017-08-24","stats":{"geneCounts":{"proteinCoding":12,"total":12}}},"assemblyInfo":{"assemblyLevel":"Complete Genome","assemblyName":"ASM3880940v1","assemblyStatus":"current","assemblyType":"haploid","releaseDate":"2016-06-20","submitter":"WHO Collaborating Center for Surveillance, Epidemiology and Control of Influenza, Influenza Division, Centers for Disease Control and Prevention"},"assemblyStats":{"contigL50":3,"contigN50":2208,"gcCount":"5741","gcPercent":43.0,"numberOfComponentSequences":8,"numberOfContigs":8,"numberOfScaffolds":8,"scaffoldL50":3,"scaffoldN50":2208,"totalNumberOfChromosomes":8,"totalSequenceLength":"13426","totalUngappedLength":"13426"},"currentAccession":"GCA_038809405.1","organism":{"organismName":"Influenza A virus (A/California/04/2016(H3N2))","taxId":1865707},"sourceDatabase":"SOURCE_DATABASE_GENBANK"}
{"accession":"GCA_038809625.1","annotationInfo":{"name":"Annotation submitted by WHO Collaborating Center for Surveillance, Epidemiology and Control of Influenza, Influenza Division, Centers for Disease Control and Prevention","provider":"WHO Collaborating Center for Surveillance, Epidemiology and Control of Influenza, Influenza Division, Centers for Disease Control and Prevention","releaseDate":"2017-08-24","stats":{"geneCounts":{"proteinCoding":12,"total":12}}},"assemblyInfo":{"assemblyLevel":"Complete Genome","assemblyName":"ASM3880962v1","assemblyStatus":"current","assemblyType":"haploid","releaseDate":"2016-06-20","submitter":"WHO Collaborating Center for Surveillance, Epidemiology and Control of Influenza, Influenza Division, Centers for Disease Control and Prevention"},"assemblyStats":{"contigL50":3,"contigN50":2208,"gcCount":"5731","gcPercent":43.0,"numberOfComponentSequences":8,"numberOfContigs":8,"numberOfScaffolds":8,"scaffoldL50":3,"scaffoldN50":2208,"totalNumberOfChromosomes":8,"totalSequenceLength":"13405","totalUngappedLength":"13405"},"currentAccession":"GCA_038809625.1","organism":{"organismName":"Influenza A virus (A/California/62/2016(H3N2))","taxId":1865754},"sourceDatabase":"SOURCE_DATABASE_GENBANK"}
{"accession":"GCA_038809855.1","annotationInfo":{"name":"Annotation submitted by WHO Collaborating Center for Surveillance, Epidemiology and Control of Influenza, Influenza Division, Centers for Disease Control and Prevention","provider":"WHO Collaborating Center for Surveillance, Epidemiology and Control of Influenza, Influenza Division, Centers for Disease Control and Prevention","releaseDate":"2017-08-24","stats":{"geneCounts":{"other":1,"proteinCoding":11,"total":12}}},"assemblyInfo":{"assemblyLevel":"Complete Genome","assemblyName":"ASM3880985v1","assemblyStatus":"current","assemblyType":"haploid","releaseDate":"2016-05-16","submitter":"WHO Collaborating Center for Surveillance, Epidemiology and Control of Influenza, Influenza Division, Centers for Disease Control and Prevention"},"assemblyStats":{"contigL50":3,"contigN50":2208,"gcCount":"5768","gcPercent":43.0,"numberOfComponentSequences":8,"numberOfContigs":8,"numberOfScaffolds":8,"scaffoldL50":3,"scaffoldN50":2208,"totalNumberOfChromosomes":8,"totalSequenceLength":"13432","totalUngappedLength":"13432"},"currentAccession":"GCA_038809855.1","organism":{"organismName":"Influenza A virus (A/California/19/2016(H1N1))","taxId":1823843},"sourceDatabase":"SOURCE_DATABASE_GENBANK"}
{"accession":"GCA_038810005.1","annotationInfo":{"name":"Annotation submitted by WHO Collaborating Center for Surveillance, Epidemiology and Control of Influenza, Influenza Division, Centers for Disease Control and Prevention","provider":"WHO Collaborating Center for Surveillance, Epidemiology and Control of Influenza, Influenza Division, Centers for Disease Control and Prevention","releaseDate":"2017-08-24","stats":{"geneCounts":{"proteinCoding":12,"total":12}}},"assemblyInfo":{"assemblyLevel":"Complete Genome","assemblyName":"ASM3881000v1","assemblyStatus":"current","assemblyType":"haploid","releaseDate":"2016-06-20","submitter":"WHO Collaborating Center for Surveillance, Epidemiology and Control of Influenza, Influenza Division, Centers for Disease Control and Prevention"},"assemblyStats":{"contigL50":3,"contigN50":2208,"gcCount":"5742","gcPercent":43.0,"numberOfComponentSequences":8,"numberOfContigs":8,"numberOfScaffolds":8,"scaffoldL50":3,"scaffoldN50":2208,"totalNumberOfChromosomes":8,"totalSequenceLength":"13427","totalUngappedLength":"13427"},"currentAccession":"GCA_038810005.1","organism":{"organismName":"Influenza A virus (A/California/13/2016(H3N2))","taxId":1865727},"sourceDatabase":"SOURCE_DATABASE_GENBANK"}
{"accession":"GCA_038810025.1","annotationInfo":{"name":"Annotation submitted by WHO Collaborating Center for Surveillance, Epidemiology and Control of Influenza, Influenza Division, Centers for Disease Control and Prevention","provider":"WHO Collaborating Center for Surveillance, Epidemiology and Control of Influenza, Influenza Division, Centers for Disease Control and Prevention","releaseDate":"2017-08-24","stats":{"geneCounts":{"other":1,"proteinCoding":11,"total":12}}},"assemblyInfo":{"assemblyLevel":"Complete Genome","assemblyName":"ASM3881002v1","assemblyStatus":"current","assemblyType":"haploid","releaseDate":"2016-05-16","submitter":"WHO Collaborating Center for Surveillance, Epidemiology and Control of Influenza, Influenza Division, Centers for Disease Control and Prevention"},"assemblyStats":{"contigL50":3,"contigN50":2208,"gcCount":"5769","gcPercent":43.0,"numberOfComponentSequences":8,"numberOfContigs":8,"numberOfScaffolds":8,"scaffoldL50":3,"scaffoldN50":2208,"totalNumberOfChromosomes":8,"totalSequenceLength":"13433","totalUngappedLength":"13433"},"currentAccession":"GCA_038810025.1","organism":{"organismName":"Influenza A virus (A/California/23/2016(H1N1))","taxId":1823845},"sourceDatabase":"SOURCE_DATABASE_GENBANK"}
{"accession":"GCA_038810035.1","annotationInfo":{"name":"Annotation submitted by WHO Collaborating Center for Surveillance, Epidemiology and Control of Influenza, Influenza Division, Centers for Disease Control and Prevention","provider":"WHO Collaborating Center for Surveillance, Epidemiology and Control of Influenza, Influenza Division, Centers for Disease Control and Prevention","releaseDate":"2017-08-24","stats":{"geneCounts":{"other":1,"proteinCoding":11,"total":12}}},"assemblyInfo":{"assemblyLevel":"Complete Genome","assemblyName":"ASM3881003v1","assemblyStatus":"current","assemblyType":"haploid","releaseDate":"2016-05-16","submitter":"WHO Collaborating Center for Surveillance, Epidemiology and Control of Influenza, Influenza Division, Centers for Disease Control and Prevention"},"assemblyStats":{"contigL50":3,"contigN50":2208,"gcCount":"5766","gcPercent":43.0,"numberOfComponentSequences":8,"numberOfContigs":8,"numberOfScaffolds":8,"scaffoldL50":3,"scaffoldN50":2208,"totalNumberOfChromosomes":8,"totalSequenceLength":"13432","totalUngappedLength":"13432"},"currentAccession":"GCA_038810035.1","organism":{"organismName":"Influenza A virus (A/California/26/2016(H1N1))","taxId":1823846},"sourceDatabase":"SOURCE_DATABASE_GENBANK"}
{"accession":"GCA_038810065.1","annotationInfo":{"name":"Annotation submitted by WHO Collaborating Center for Surveillance, Epidemiology and Control of Influenza, Influenza Division, Centers for Disease Control and Prevention","provider":"WHO Collaborating Center for Surveillance, Epidemiology and Control of Influenza, Influenza Division, Centers for Disease Control and Prevention","releaseDate":"2017-08-24","stats":{"geneCounts":{"other":1,"proteinCoding":11,"total":12}}},"assemblyInfo":{"assemblyLevel":"Complete Genome","assemblyName":"ASM3881006v1","assemblyStatus":"current","assemblyType":"haploid","releaseDate":"2016-06-20","submitter":"WHO Collaborating Center for Surveillance, Epidemiology and Control of Influenza, Influenza Division, Centers for Disease Control and Prevention"},"assemblyStats":{"contigL50":3,"contigN50":2208,"gcCount":"5766","gcPercent":43.0,"numberOfComponentSequences":8,"numberOfContigs":8,"numberOfScaffolds":8,"scaffoldL50":3,"scaffoldN50":2208,"totalNumberOfChromosomes":8,"totalSequenceLength":"13432","totalUngappedLength":"13432"},"currentAccession":"GCA_038810065.1","organism":{"organismName":"Influenza A virus (A/California/28/2016(H1N1))","taxId":1864992},"sourceDatabase":"SOURCE_DATABASE_GENBANK"}
{"accession":"GCA_038810195.1","annotationInfo":{"name":"Annotation submitted by WHO Collaborating Center for Surveillance, Epidemiology and Control of Influenza, Influenza Division, Centers for Disease Control and Prevention","provider":"WHO Collaborating Center for Surveillance, Epidemiology and Control of Influenza, Influenza Division, Centers for Disease Control and Prevention","releaseDate":"2017-08-24","stats":{"geneCounts":{"proteinCoding":12,"total":12}}},"assemblyInfo":{"assemblyLevel":"Complete Genome","assemblyName":"ASM3881019v1","assemblyStatus":"current","assemblyType":"haploid","releaseDate":"2016-10-05","submitter":"WHO Collaborating Center for Surveillance, Epidemiology and Control of Influenza, Influenza Division, Centers for Disease Control and Prevention"},"assemblyStats":{"contigL50":3,"contigN50":2208,"gcCount":"5735","gcPercent":42.5,"numberOfComponentSequences":8,"numberOfContigs":8,"numberOfScaffolds":8,"scaffoldL50":3,"scaffoldN50":2208,"totalNumberOfChromosomes":8,"totalSequenceLength":"13426","totalUngappedLength":"13426"},"currentAccession":"GCA_038810195.1","organism":{"organismName":"Influenza A virus (A/California/61/2016(H3N2))","taxId":1909851},"sourceDatabase":"SOURCE_DATABASE_GENBANK"}
{"accession":"GCA_038810245.1","annotationInfo":{"name":"Annotation submitted by WHO Collaborating Center for Surveillance, Epidemiology and Control of Influenza, Influenza Division, Centers for Disease Control and Prevention","provider":"WHO Collaborating Center for Surveillance, Epidemiology and Control of Influenza, Influenza Division, Centers for Disease Control and Prevention","releaseDate":"2017-08-24","stats":{"geneCounts":{"proteinCoding":12,"total":12}}},"assemblyInfo":{"assemblyLevel":"Complete Genome","assemblyName":"ASM3881024v1","assemblyStatus":"current","assemblyType":"haploid","releaseDate":"2016-06-20","submitter":"WHO Collaborating Center for Surveillance, Epidemiology and Control of Influenza, Influenza Division, Centers for Disease Control and Prevention"},"assemblyStats":{"contigL50":3,"contigN50":2208,"gcCount":"5736","gcPercent":42.5,"numberOfComponentSequences":8,"numberOfContigs":8,"numberOfScaffolds":8,"scaffoldL50":3,"scaffoldN50":2208,"totalNumberOfChromosomes":8,"totalSequenceLength":"13426","totalUngappedLength":"13426"},"currentAccession":"GCA_038810245.1","organism":{"organismName":"Influenza A virus (A/California/63/2016(H3N2))","taxId":1865755},"sourceDatabase":"SOURCE_DATABASE_GENBANK"}
{"accession":"GCA_038810385.1","annotationInfo":{"name":"Annotation submitted by WHO Collaborating Center for Surveillance, Epidemiology and Control of Influenza, Influenza Division, Centers for Disease Control and Prevention","provider":"WHO Collaborating Center for Surveillance, Epidemiology and Control of Influenza, Influenza Division, Centers for Disease Control and Prevention","releaseDate":"2017-08-24","stats":{"geneCounts":{"proteinCoding":12,"total":12}}},"assemblyInfo":{"assemblyLevel":"Complete Genome","assemblyName":"ASM3881038v1","assemblyStatus":"current","assemblyType":"haploid","releaseDate":"2016-06-20","submitter":"WHO Collaborating Center for Surveillance, Epidemiology and Control of Influenza, Influenza Division, Centers for Disease Control and Prevention"},"assemblyStats":{"contigL50":3,"contigN50":2204,"gcCount":"5734","gcPercent":42.5,"numberOfComponentSequences":8,"numberOfContigs":8,"numberOfScaffolds":8,"scaffoldL50":3,"scaffoldN50":2204,"totalNumberOfChromosomes":8,"totalSequenceLength":"13422","totalUngappedLength":"13422"},"currentAccession":"GCA_038810385.1","organism":{"organismName":"Influenza A virus (A/California/25/2016(H3N2))","taxId":1865739},"sourceDatabase":"SOURCE_DATABASE_GENBANK"}
{"accession":"GCA_038810515.1","annotationInfo":{"name":"Annotation submitted by WHO Collaborating Center for Surveillance, Epidemiology and Control of Influenza, Influenza Division, Centers for Disease Control and Prevention","provider":"WHO Collaborating Center for Surveillance, Epidemiology and Control of Influenza, Influenza Division, Centers for Disease Control and Prevention","releaseDate":"2017-08-24","stats":{"geneCounts":{"proteinCoding":12,"total":12}}},"assemblyInfo":{"assemblyLevel":"Complete Genome","assemblyName":"ASM3881051v1","assemblyStatus":"current","assemblyType":"haploid","releaseDate":"2016-10-05","submitter":"WHO Collaborating Center for Surveillance, Epidemiology and Control of Influenza, Influenza Division, Centers for Disease Control and Prevention"},"assemblyStats":{"contigL50":3,"contigN50":2208,"gcCount":"5736","gcPercent":42.5,"numberOfComponentSequences":8,"numberOfContigs":8,"numberOfScaffolds":8,"scaffoldL50":3,"scaffoldN50":2208,"totalNumberOfChromosomes":8,"totalSequenceLength":"13426","totalUngappedLength":"13426"},"currentAccession":"GCA_038810515.1","organism":{"organismName":"Influenza A virus (A/California/43/2016(H3N2))","taxId":1865746},"sourceDatabase":"SOURCE_DATABASE_GENBANK"}
{"accession":"GCA_038810735.1","annotationInfo":{"name":"Annotation submitted by WHO Collaborating Center for Surveillance, Epidemiology and Control of Influenza, Influenza Division, Centers for Disease Control and Prevention","provider":"WHO Collaborating Center for Surveillance, Epidemiology and Control of Influenza, Influenza Division, Centers for Disease Control and Prevention","releaseDate":"2017-08-24","stats":{"geneCounts":{"proteinCoding":12,"total":12}}},"assemblyInfo":{"assemblyLevel":"Complete Genome","assemblyName":"ASM3881073v1","assemblyStatus":"current","assemblyType":"haploid","releaseDate":"2016-10-05","submitter":"WHO Collaborating Center for Surveillance, Epidemiology and Control of Influenza, Influenza Division, Centers for Disease Control and Prevention"},"assemblyStats":{"contigL50":3,"contigN50":2208,"gcCount":"5741","gcPercent":43.0,"numberOfComponentSequences":8,"numberOfContigs":8,"numberOfScaffolds":8,"scaffoldL50":3,"scaffoldN50":2208,"totalNumberOfChromosomes":8,"totalSequenceLength":"13426","totalUngappedLength":"13426"},"currentAccession":"GCA_038810735.1","organism":{"organismName":"Influenza A virus (A/California/12/2016(H3N2))","taxId":1909849},"sourceDatabase":"SOURCE_DATABASE_GENBANK"}
{"accession":"GCA_038810765.1","annotationInfo":{"name":"Annotation submitted by WHO Collaborating Center for Surveillance, Epidemiology and Control of Influenza, Influenza Division, Centers for Disease Control and Prevention","provider":"WHO Collaborating Center for Surveillance, Epidemiology and Control of Influenza, Influenza Division, Centers for Disease Control and Prevention","releaseDate":"2017-08-24","stats":{"geneCounts":{"other":1,"proteinCoding":11,"total":12}}},"assemblyInfo":{"assemblyLevel":"Complete Genome","assemblyName":"ASM3881076v1","assemblyStatus":"current","assemblyType":"haploid","releaseDate":"2016-06-20","submitter":"WHO Collaborating Center for Surveillance, Epidemiology and Control of Influenza, Influenza Division, Centers for Disease Control and Prevention"},"assemblyStats":{"contigL50":3,"contigN50":2208,"gcCount":"5766","gcPercent":43.0,"numberOfComponentSequences":8,"numberOfContigs":8,"numberOfScaffolds":8,"scaffoldL50":3,"scaffoldN50":2208,"totalNumberOfChromosomes":8,"totalSequenceLength":"13432","totalUngappedLength":"13432"},"currentAccession":"GCA_038810765.1","organism":{"organismName":"Influenza A virus (A/California/29/2016(H1N1))","taxId":1864993},"sourceDatabase":"SOURCE_DATABASE_GENBANK"}
{"accession":"GCA_038811075.1","annotationInfo":{"name":"Annotation submitted by WHO Collaborating Center for Surveillance, Epidemiology and Control of Influenza, Influenza Division, Centers for Disease Control and Prevention","provider":"WHO Collaborating Center for Surveillance, Epidemiology and Control of Influenza, Influenza Division, Centers for Disease Control and Prevention","releaseDate":"2017-08-24","stats":{"geneCounts":{"other":1,"proteinCoding":11,"total":12}}},"assemblyInfo":{"assemblyLevel":"Complete Genome","assemblyName":"ASM3881107v1","assemblyStatus":"current","assemblyType":"haploid","releaseDate":"2016-06-20","submitter":"WHO Collaborating Center for Surveillance, Epidemiology and Control of Influenza, Influenza Division, Centers for Disease Control and Prevention"},"assemblyStats":{"contigL50":3,"contigN50":2208,"gcCount":"5763","gcPercent":43.0,"numberOfComponentSequences":8,"numberOfContigs":8,"numberOfScaffolds":8,"scaffoldL50":3,"scaffoldN50":2208,"totalNumberOfChromosomes":8,"totalSequenceLength":"13432","totalUngappedLength":"13432"},"currentAccession":"GCA_038811075.1","organism":{"organismName":"Influenza A virus (A/California/31/2016(H1N1))","taxId":1864995},"sourceDatabase":"SOURCE_DATABASE_GENBANK"}
{"accession":"GCA_038811295.1","annotationInfo":{"name":"Annotation submitted by WHO Collaborating Center for Surveillance, Epidemiology and Control of Influenza, Influenza Division, Centers for Disease Control and Prevention","provider":"WHO Collaborating Center for Surveillance, Epidemiology and Control of Influenza, Influenza Division, Centers for Disease Control and Prevention","releaseDate":"2017-08-24","stats":{"geneCounts":{"proteinCoding":12,"total":12}}},"assemblyInfo":{"assemblyLevel":"Complete Genome","assemblyName":"ASM3881129v1","assemblyStatus":"current","assemblyType":"haploid","releaseDate":"2016-06-20","submitter":"WHO Collaborating Center for Surveillance, Epidemiology and Control of Influenza, Influenza Division, Centers for Disease Control and Prevention"},"assemblyStats":{"contigL50":3,"contigN50":2208,"gcCount":"5743","gcPercent":43.0,"numberOfComponentSequences":8,"numberOfContigs":8,"numberOfScaffolds":8,"scaffoldL50":3,"scaffoldN50":2208,"totalNumberOfChromosomes":8,"totalSequenceLength":"13426","totalUngappedLength":"13426"},"currentAccession":"GCA_038811295.1","organism":{"organismName":"Influenza A virus (A/California/21/2016(H3N2))","taxId":1865737},"sourceDatabase":"SOURCE_DATABASE_GENBANK"}
{"accession":"GCA_038811395.1","annotationInfo":{"name":"Annotation submitted by WHO Collaborating Center for Surveillance, Epidemiology and Control of Influenza, Influenza Division, Centers for Disease Control and Prevention","provider":"WHO Collaborating Center for Surveillance, Epidemiology and Control of Influenza, Influenza Division, Centers for Disease Control and Prevention","releaseDate":"2017-08-24","stats":{"geneCounts":{"other":1,"proteinCoding":11,"total":12}}},"assemblyInfo":{"assemblyLevel":"Complete Genome","assemblyName":"ASM3881139v1","assemblyStatus":"current","assemblyType":"haploid","releaseDate":"2016-06-20","submitter":"WHO Collaborating Center for Surveillance, Epidemiology and Control of Influenza, Influenza Division, Centers for Disease Control and Prevention"},"assemblyStats":{"contigL50":3,"contigN50":2208,"gcCount":"5767","gcPercent":43.0,"numberOfComponentSequences":8,"numberOfContigs":8,"numberOfScaffolds":8,"scaffoldL50":3,"scaffoldN50":2208,"totalNumberOfChromosomes":8,"totalSequenceLength":"13432","totalUngappedLength":"13432"},"currentAccession":"GCA_038811395.1","organism":{"organismName":"Influenza A virus (A/California/30/2016(H1N1))","taxId":1864994},"sourceDatabase":"SOURCE_DATABASE_GENBANK"}
{"accession":"GCA_038811555.1","annotationInfo":{"name":"Annotation submitted by WHO Collaborating Center for Surveillance, Epidemiology and Control of Influenza, Influenza Division, Centers for Disease Control and Prevention","provider":"WHO Collaborating Center for Surveillance, Epidemiology and Control of Influenza, Influenza Division, Centers for Disease Control and Prevention","releaseDate":"2017-08-24","stats":{"geneCounts":{"proteinCoding":12,"total":12}}},"assemblyInfo":{"assemblyLevel":"Complete Genome","assemblyName":"ASM3881155v1","assemblyStatus":"current","assemblyType":"haploid","releaseDate":"2016-06-20","submitter":"WHO Collaborating Center for Surveillance, Epidemiology and Control of Influenza, Influenza Division, Centers for Disease Control and Prevention"},"assemblyStats":{"contigL50":3,"contigN50":2209,"gcCount":"5746","gcPercent":43.0,"numberOfComponentSequences":8,"numberOfContigs":8,"numberOfScaffolds":8,"scaffoldL50":3,"scaffoldN50":2209,"totalNumberOfChromosomes":8,"totalSequenceLength":"13406","totalUngappedLength":"13406"},"currentAccession":"GCA_038811555.1","organism":{"organismName":"Influenza A virus (A/California/38/2016(H3N2))","taxId":1865743},"sourceDatabase":"SOURCE_DATABASE_GENBANK"}
{"accession":"GCA_038811565.1","annotationInfo":{"name":"Annotation submitted by WHO Collaborating Center for Surveillance, Epidemiology and Control of Influenza, Influenza Division, Centers for Disease Control and Prevention","provider":"WHO Collaborating Center for Surveillance, Epidemiology and Control of Influenza, Influenza Division, Centers for Disease Control and Prevention","releaseDate":"2017-08-24","stats":{"geneCounts":{"other":1,"proteinCoding":11,"total":12}}},"assemblyInfo":{"assemblyLevel":"Complete Genome","assemblyName":"ASM3881156v1","assemblyStatus":"current","assemblyType":"haploid","releaseDate":"2016-06-20","submitter":"WHO Collaborating Center for Surveillance, Epidemiology and Control of Influenza, Influenza Division, Centers for Disease Control and Prevention"},"assemblyStats":{"contigL50":3,"contigN50":2208,"gcCount":"5765","gcPercent":43.0,"numberOfComponentSequences":8,"numberOfContigs":8,"numberOfScaffolds":8,"scaffoldL50":3,"scaffoldN50":2208,"totalNumberOfChromosomes":8,"totalSequenceLength":"13432","totalUngappedLength":"13432"},"currentAccession":"GCA_038811565.1","organism":{"organismName":"Influenza A virus (A/California/09/2016(H1N1))","taxId":1864991},"sourceDatabase":"SOURCE_DATABASE_GENBANK"}
{"accession":"GCA_038811575.1","annotationInfo":{"name":"Annotation submitted by WHO Collaborating Center for Surveillance, Epidemiology and Control of Influenza, Influenza Division, Centers for Disease Control and Prevention","provider":"WHO Collaborating Center for Surveillance, Epidemiology and Control of Influenza, Influenza Division, Centers for Disease Control and Prevention","releaseDate":"2017-08-24","stats":{"geneCounts":{"proteinCoding":12,"total":12}}},"assemblyInfo":{"assemblyLevel":"Complete Genome","assemblyName":"ASM3881157v1","assemblyStatus":"current","assemblyType":"haploid","releaseDate":"2016-06-20","submitter":"WHO Collaborating Center for Surveillance, Epidemiology and Control of Influenza, Influenza Division, Centers for Disease Control and Prevention"},"assemblyStats":{"contigL50":3,"contigN50":2209,"gcCount":"5751","gcPercent":43.0,"numberOfComponentSequences":8,"numberOfContigs":8,"numberOfScaffolds":8,"scaffoldL50":3,"scaffoldN50":2209,"totalNumberOfChromosomes":8,"totalSequenceLength":"13427","totalUngappedLength":"13427"},"currentAccession":"GCA_038811575.1","organism":{"organismName":"Influenza A virus (A/California/38/2016(H3N2))","taxId":1865743},"sourceDatabase":"SOURCE_DATABASE_GENBANK"}
{"accession":"GCA_038811585.1","annotationInfo":{"name":"Annotation submitted by WHO Collaborating Center for Surveillance, Epidemiology and Control of Influenza, Influenza Division, Centers for Disease Control and Prevention","provider":"WHO Collaborating Center for Surveillance, Epidemiology and Control of Influenza, Influenza Division, Centers for Disease Control and Prevention","releaseDate":"2017-08-24","stats":{"geneCounts":{"other":1,"proteinCoding":11,"total":12}}},"assemblyInfo":{"assemblyLevel":"Complete Genome","assemblyName":"ASM3881158v1","assemblyStatus":"current","assemblyType":"haploid","releaseDate":"2016-10-05","submitter":"WHO Collaborating Center for Surveillance, Epidemiology and Control of Influenza, Influenza Division, Centers for Disease Control and Prevention"},"assemblyStats":{"contigL50":3,"contigN50":2208,"gcCount":"5765","gcPercent":43.0,"numberOfComponentSequences":8,"numberOfContigs":8,"numberOfScaffolds":8,"scaffoldL50":3,"scaffoldN50":2208,"totalNumberOfChromosomes":8,"totalSequenceLength":"13432","totalUngappedLength":"13432"},"currentAccession":"GCA_038811585.1","organism":{"organismName":"Influenza A virus (A/California/09/2016(H1N1))","taxId":1864991},"sourceDatabase":"SOURCE_DATABASE_GENBANK"}
{"accession":"GCA_038811775.1","annotationInfo":{"name":"Annotation submitted by WHO Collaborating Center for Surveillance, Epidemiology and Control of Influenza, Influenza Division, Centers for Disease Control and Prevention","provider":"WHO Collaborating Center for Surveillance, Epidemiology and Control of Influenza, Influenza Division, Centers for Disease Control and Prevention","releaseDate":"2017-08-24","stats":{"geneCounts":{"proteinCoding":12,"total":12}}},"assemblyInfo":{"assemblyLevel":"Complete Genome","assemblyName":"ASM3881177v1","assemblyStatus":"current","assemblyType":"haploid","releaseDate":"2016-06-20","submitter":"WHO Collaborating Center for Surveillance, Epidemiology and Control of Influenza, Influenza Division, Centers for Disease Control and Prevention"},"assemblyStats":{"contigL50":3,"contigN50":2208,"gcCount":"5733","gcPercent":43.0,"numberOfComponentSequences":8,"numberOfContigs":8,"numberOfScaffolds":8,"scaffoldL50":3,"scaffoldN50":2208,"totalNumberOfChromosomes":8,"totalSequenceLength":"13405","totalUngappedLength":"13405"},"currentAccession":"GCA_038811775.1","organism":{"organismName":"Influenza A virus (A/California/64/2016(H3N2))","taxId":1865756},"sourceDatabase":"SOURCE_DATABASE_GENBANK"}
{"accession":"GCA_038811915.1","annotationInfo":{"name":"Annotation submitted by WHO Collaborating Center for Surveillance, Epidemiology and Control of Influenza, Influenza Division, Centers for Disease Control and Prevention","provider":"WHO Collaborating Center for Surveillance, Epidemiology and Control of Influenza, Influenza Division, Centers for Disease Control and Prevention","releaseDate":"2017-08-24","stats":{"geneCounts":{"other":1,"proteinCoding":11,"total":12}}},"assemblyInfo":{"assemblyLevel":"Complete Genome","assemblyName":"ASM3881191v1","assemblyStatus":"current","assemblyType":"haploid","releaseDate":"2016-05-16","submitter":"WHO Collaborating Center for Surveillance, Epidemiology and Control of Influenza, Influenza Division, Centers for Disease Control and Prevention"},"assemblyStats":{"contigL50":3,"contigN50":2208,"gcCount":"5768","gcPercent":43.0,"numberOfComponentSequences":8,"numberOfContigs":8,"numberOfScaffolds":8,"scaffoldL50":3,"scaffoldN50":2208,"totalNumberOfChromosomes":8,"totalSequenceLength":"13433","totalUngappedLength":"13433"},"currentAccession":"GCA_038811915.1","organism":{"organismName":"Influenza A virus (A/California/22/2016(H1N1))","taxId":1823844},"sourceDatabase":"SOURCE_DATABASE_GENBANK"}
{"accession":"GCA_038812665.1","annotationInfo":{"name":"Annotation submitted by WHO Collaborating Center for Surveillance, Epidemiology and Control of Influenza, Influenza Division, Centers for Disease Control and Prevention","provider":"WHO Collaborating Center for Surveillance, Epidemiology and Control of Influenza, Influenza Division, Centers for Disease Control and Prevention","releaseDate":"2017-08-24","stats":{"geneCounts":{"proteinCoding":12,"total":12}}},"assemblyInfo":{"assemblyLevel":"Complete Genome","assemblyName":"ASM3881266v1","assemblyStatus":"current","assemblyType":"haploid","releaseDate":"2016-06-20","submitter":"WHO Collaborating Center for Surveillance, Epidemiology and Control of Influenza, Influenza Division, Centers for Disease Control and Prevention"},"assemblyStats":{"contigL50":3,"contigN50":2209,"gcCount":"5762","gcPercent":43.0,"numberOfComponentSequences":8,"numberOfContigs":8,"numberOfScaffolds":8,"scaffoldL50":3,"scaffoldN50":2209,"totalNumberOfChromosomes":8,"totalSequenceLength":"13427","totalUngappedLength":"13427"},"currentAccession":"GCA_038812665.1","organism":{"organismName":"Influenza A virus (A/California/75/2016(H3N2))","taxId":1865761},"sourceDatabase":"SOURCE_DATABASE_GENBANK"}
{"accession":"GCA_038812755.1","annotationInfo":{"name":"Annotation submitted by WHO Collaborating Center for Surveillance, Epidemiology and Control of Influenza, Influenza Division, Centers for Disease Control and Prevention","provider":"WHO Collaborating Center for Surveillance, Epidemiology and Control of Influenza, Influenza Division, Centers for Disease Control and Prevention","releaseDate":"2017-08-24","stats":{"geneCounts":{"proteinCoding":12,"total":12}}},"assemblyInfo":{"assemblyLevel":"Complete Genome","assemblyName":"ASM3881275v1","assemblyStatus":"current","assemblyType":"haploid","releaseDate":"2016-06-20","submitter":"WHO Collaborating Center for Surveillance, Epidemiology and Control of Influenza, Influenza Division, Centers for Disease Control and Prevention"},"assemblyStats":{"contigL50":3,"contigN50":2204,"gcCount":"5741","gcPercent":43.0,"numberOfComponentSequences":8,"numberOfContigs":8,"numberOfScaffolds":8,"scaffoldL50":3,"scaffoldN50":2204,"totalNumberOfChromosomes":8,"totalSequenceLength":"13422","totalUngappedLength":"13422"},"currentAccession":"GCA_038812755.1","organism":{"organismName":"Influenza A virus (A/California/20/2016(H3N2))","taxId":1865736},"sourceDatabase":"SOURCE_DATABASE_GENBANK"}
{"accession":"GCA_038812795.1","annotationInfo":{"name":"Annotation submitted by WHO Collaborating Center for Surveillance, Epidemiology and Control of Influenza, Influenza Division, Centers for Disease Control and Prevention","provider":"WHO Collaborating Center for Surveillance, Epidemiology and Control of Influenza, Influenza Division, Centers for Disease Control and Prevention","releaseDate":"2017-08-24","stats":{"geneCounts":{"other":1,"proteinCoding":11,"total":12}}},"assemblyInfo":{"assemblyLevel":"Complete Genome","assemblyName":"ASM3881279v1","assemblyStatus":"current","assemblyType":"haploid","releaseDate":"2016-05-16","submitter":"WHO Collaborating Center for Surveillance, Epidemiology and Control of Influenza, Influenza Division, Centers for Disease Control and Prevention"},"assemblyStats":{"contigL50":3,"contigN50":2208,"gcCount":"5766","gcPercent":43.0,"numberOfComponentSequences":8,"numberOfContigs":8,"numberOfScaffolds":8,"scaffoldL50":3,"scaffoldN50":2208,"totalNumberOfChromosomes":8,"totalSequenceLength":"13432","totalUngappedLength":"13432"},"currentAccession":"GCA_038812795.1","organism":{"organismName":"Influenza A virus (A/California/16/2016(H1N1))","taxId":1823840},"sourceDatabase":"SOURCE_DATABASE_GENBANK"}
{"accession":"GCA_038813255.1","annotationInfo":{"name":"Annotation submitted by WHO Collaborating Center for Surveillance, Epidemiology and Control of Influenza, Influenza Division, Centers for Disease Control and Prevention","provider":"WHO Collaborating Center for Surveillance, Epidemiology and Control of Influenza, Influenza Division, Centers for Disease Control and Prevention","releaseDate":"2017-08-24","stats":{"geneCounts":{"proteinCoding":12,"total":12}}},"assemblyInfo":{"assemblyLevel":"Complete Genome","assemblyName":"ASM3881325v1","assemblyStatus":"current","assemblyType":"haploid","releaseDate":"2016-06-20","submitter":"WHO Collaborating Center for Surveillance, Epidemiology and Control of Influenza, Influenza Division, Centers for Disease Control and Prevention"},"assemblyStats":{"contigL50":3,"contigN50":2208,"gcCount":"5739","gcPercent":42.5,"numberOfComponentSequences":8,"numberOfContigs":8,"numberOfScaffolds":8,"scaffoldL50":3,"scaffoldN50":2208,"totalNumberOfChromosomes":8,"totalSequenceLength":"13426","totalUngappedLength":"13426"},"currentAccession":"GCA_038813255.1","organism":{"organismName":"Influenza A virus (A/California/37/2016(H3N2))","taxId":1865742},"sourceDatabase":"SOURCE_DATABASE_GENBANK"}
{"accession":"GCA_038813425.1","annotationInfo":{"name":"Annotation submitted by WHO Collaborating Center for Surveillance, Epidemiology and Control of Influenza, Influenza Division, Centers for Disease Control and Prevention","provider":"WHO Collaborating Center for Surveillance, Epidemiology and Control of Influenza, Influenza Division, Centers for Disease Control and Prevention","releaseDate":"2017-08-24","stats":{"geneCounts":{"other":1,"proteinCoding":11,"total":12}}},"assemblyInfo":{"assemblyLevel":"Complete Genome","assemblyName":"ASM3881342v1","assemblyStatus":"current","assemblyType":"haploid","releaseDate":"2016-06-20","submitter":"WHO Collaborating Center for Surveillance, Epidemiology and Control of Influenza, Influenza Division, Centers for Disease Control and Prevention"},"assemblyStats":{"contigL50":3,"contigN50":2208,"gcCount":"5766","gcPercent":43.0,"numberOfComponentSequences":8,"numberOfContigs":8,"numberOfScaffolds":8,"scaffoldL50":3,"scaffoldN50":2208,"totalNumberOfChromosomes":8,"totalSequenceLength":"13432","totalUngappedLength":"13432"},"currentAccession":"GCA_038813425.1","organism":{"organismName":"Influenza A virus (A/California/90/2016(H1N1))","taxId":1865018},"sourceDatabase":"SOURCE_DATABASE_GENBANK"}
{"accession":"GCA_038813735.1","annotationInfo":{"name":"Annotation submitted by WHO Collaborating Center for Surveillance, Epidemiology and Control of Influenza, Influenza Division, Centers for Disease Control and Prevention","provider":"WHO Collaborating Center for Surveillance, Epidemiology and Control of Influenza, Influenza Division, Centers for Disease Control and Prevention","releaseDate":"2017-08-24","stats":{"geneCounts":{"other":1,"proteinCoding":11,"total":12}}},"assemblyInfo":{"assemblyLevel":"Complete Genome","assemblyName":"ASM3881373v1","assemblyStatus":"current","assemblyType":"haploid","releaseDate":"2016-05-16","submitter":"WHO Collaborating Center for Surveillance, Epidemiology and Control of Influenza, Influenza Division, Centers for Disease Control and Prevention"},"assemblyStats":{"contigL50":3,"contigN50":2208,"gcCount":"5771","gcPercent":43.0,"numberOfComponentSequences":8,"numberOfContigs":8,"numberOfScaffolds":8,"scaffoldL50":3,"scaffoldN50":2208,"totalNumberOfChromosomes":8,"totalSequenceLength":"13432","totalUngappedLength":"13432"},"currentAccession":"GCA_038813735.1","organism":{"organismName":"Influenza A virus (A/California/17/2016(H1N1))","taxId":1823841},"sourceDatabase":"SOURCE_DATABASE_GENBANK"}
{"accession":"GCA_038813955.1","annotationInfo":{"name":"Annotation submitted by WHO Collaborating Center for Surveillance, Epidemiology and Control of Influenza, Influenza Division, Centers for Disease Control and Prevention","provider":"WHO Collaborating Center for Surveillance, Epidemiology and Control of Influenza, Influenza Division, Centers for Disease Control and Prevention","releaseDate":"2017-08-24","stats":{"geneCounts":{"proteinCoding":12,"total":12}}},"assemblyInfo":{"assemblyLevel":"Complete Genome","assemblyName":"ASM3881395v1","assemblyStatus":"current","assemblyType":"haploid","releaseDate":"2016-06-20","submitter":"WHO Collaborating Center for Surveillance, Epidemiology and Control of Influenza, Influenza Division, Centers for Disease Control and Prevention"},"assemblyStats":{"contigL50":3,"contigN50":2208,"gcCount":"5732","gcPercent":43.0,"numberOfComponentSequences":8,"numberOfContigs":8,"numberOfScaffolds":8,"scaffoldL50":3,"scaffoldN50":2208,"totalNumberOfChromosomes":8,"totalSequenceLength":"13402","totalUngappedLength":"13402"},"currentAccession":"GCA_038813955.1","organism":{"organismName":"Influenza A virus (A/California/48/2016(H3N2))","taxId":1865749},"sourceDatabase":"SOURCE_DATABASE_GENBANK"}
{"accession":"GCA_038814645.1","annotationInfo":{"name":"Annotation submitted by WHO Collaborating Center for Surveillance, Epidemiology and Control of Influenza, Influenza Division, Centers for Disease Control and Prevention","provider":"WHO Collaborating Center for Surveillance, Epidemiology and Control of Influenza, Influenza Division, Centers for Disease Control and Prevention","releaseDate":"2017-08-24","stats":{"geneCounts":{"proteinCoding":12,"total":12}}},"assemblyInfo":{"assemblyLevel":"Complete Genome","assemblyName":"ASM3881464v1","assemblyStatus":"current","assemblyType":"haploid","releaseDate":"2016-06-20","submitter":"WHO Collaborating Center for Surveillance, Epidemiology and Control of Influenza, Influenza Division, Centers for Disease Control and Prevention"},"assemblyStats":{"contigL50":3,"contigN50":2208,"gcCount":"5736","gcPercent":42.5,"numberOfComponentSequences":8,"numberOfContigs":8,"numberOfScaffolds":8,"scaffoldL50":3,"scaffoldN50":2208,"totalNumberOfChromosomes":8,"totalSequenceLength":"13426","totalUngappedLength":"13426"},"currentAccession":"GCA_038814645.1","organism":{"organismName":"Influenza A virus (A/California/49/2016(H3N2))","taxId":1865750},"sourceDatabase":"SOURCE_DATABASE_GENBANK"}
{"accession":"GCA_038814665.1","annotationInfo":{"name":"Annotation submitted by WHO Collaborating Center for Surveillance, Epidemiology and Control of Influenza, Influenza Division, Centers for Disease Control and Prevention","provider":"WHO Collaborating Center for Surveillance, Epidemiology and Control of Influenza, Influenza Division, Centers for Disease Control and Prevention","releaseDate":"2017-08-24","stats":{"geneCounts":{"other":1,"proteinCoding":11,"total":12}}},"assemblyInfo":{"assemblyLevel":"Complete Genome","assemblyName":"ASM3881466v1","assemblyStatus":"current","assemblyType":"haploid","releaseDate":"2016-06-20","submitter":"WHO Collaborating Center for Surveillance, Epidemiology and Control of Influenza, Influenza Division, Centers for Disease Control and Prevention"},"assemblyStats":{"contigL50":3,"contigN50":2208,"gcCount":"5765","gcPercent":43.0,"numberOfComponentSequences":8,"numberOfContigs":8,"numberOfScaffolds":8,"scaffoldL50":3,"scaffoldN50":2208,"totalNumberOfChromosomes":8,"totalSequenceLength":"13432","totalUngappedLength":"13432"},"currentAccession":"GCA_038814665.1","organism":{"organismName":"Influenza A virus (A/California/57/2016(H1N1))","taxId":1865006},"sourceDatabase":"SOURCE_DATABASE_GENBANK"}
{"accession":"GCA_038815065.1","annotationInfo":{"name":"Annotation submitted by WHO Collaborating Center for Surveillance, Epidemiology and Control of Influenza, Influenza Division, Centers for Disease Control and Prevention","provider":"WHO Collaborating Center for Surveillance, Epidemiology and Control of Influenza, Influenza Division, Centers for Disease Control and Prevention","releaseDate":"2017-08-24","stats":{"geneCounts":{"other":1,"proteinCoding":11,"total":12}}},"assemblyInfo":{"assemblyLevel":"Complete Genome","assemblyName":"ASM3881506v1","assemblyStatus":"current","assemblyType":"haploid","releaseDate":"2016-06-20","submitter":"WHO Collaborating Center for Surveillance, Epidemiology and Control of Influenza, Influenza Division, Centers for Disease Control and Prevention"},"assemblyStats":{"contigL50":3,"contigN50":2208,"gcCount":"5769","gcPercent":43.0,"numberOfComponentSequences":8,"numberOfContigs":8,"numberOfScaffolds":8,"scaffoldL50":3,"scaffoldN50":2208,"totalNumberOfChromosomes":8,"totalSequenceLength":"13432","totalUngappedLength":"13432"},"currentAccession":"GCA_038815065.1","organism":{"organismName":"Influenza A virus (A/California/50/2016(H1N1))","taxId":1865000},"sourceDatabase":"SOURCE_DATABASE_GENBANK"}
{"accession":"GCA_038815085.1","annotationInfo":{"name":"Annotation submitted by WHO Collaborating Center for Surveillance, Epidemiology and Control of Influenza, Influenza Division, Centers for Disease Control and Prevention","provider":"WHO Collaborating Center for Surveillance, Epidemiology and Control of Influenza, Influenza Division, Centers for Disease Control and Prevention","releaseDate":"2017-08-24","stats":{"geneCounts":{"other":1,"proteinCoding":11,"total":12}}},"assemblyInfo":{"assemblyLevel":"Complete Genome","assemblyName":"ASM3881508v1","assemblyStatus":"current","assemblyType":"haploid","releaseDate":"2016-06-20","submitter":"WHO Collaborating Center for Surveillance, Epidemiology and Control of Influenza, Influenza Division, Centers for Disease Control and Prevention"},"assemblyStats":{"contigL50":3,"contigN50":2207,"gcCount":"5767","gcPercent":43.0,"numberOfComponentSequences":8,"numberOfContigs":8,"numberOfScaffolds":8,"scaffoldL50":3,"scaffoldN50":2207,"totalNumberOfChromosomes":8,"totalSequenceLength":"13431","totalUngappedLength":"13431"},"currentAccession":"GCA_038815085.1","organism":{"organismName":"Influenza A virus (A/California/52/2016(H1N1))","taxId":1865002},"sourceDatabase":"SOURCE_DATABASE_GENBANK"}
{"accession":"GCA_038815385.1","annotationInfo":{"name":"Annotation submitted by WHO Collaborating Center for Surveillance, Epidemiology and Control of Influenza, Influenza Division, Centers for Disease Control and Prevention","provider":"WHO Collaborating Center for Surveillance, Epidemiology and Control of Influenza, Influenza Division, Centers for Disease Control and Prevention","releaseDate":"2017-08-24","stats":{"geneCounts":{"proteinCoding":12,"total":12}}},"assemblyInfo":{"assemblyLevel":"Complete Genome","assemblyName":"ASM3881538v1","assemblyStatus":"current","assemblyType":"haploid","releaseDate":"2016-06-20","submitter":"WHO Collaborating Center for Surveillance, Epidemiology and Control of Influenza, Influenza Division, Centers for Disease Control and Prevention"},"assemblyStats":{"contigL50":3,"contigN50":2208,"gcCount":"5742","gcPercent":43.0,"numberOfComponentSequences":8,"numberOfContigs":8,"numberOfScaffolds":8,"scaffoldL50":3,"scaffoldN50":2208,"totalNumberOfChromosomes":8,"totalSequenceLength":"13427","totalUngappedLength":"13427"},"currentAccession":"GCA_038815385.1","organism":{"organismName":"Influenza A virus (A/California/54/2016(H3N2))","taxId":1865751},"sourceDatabase":"SOURCE_DATABASE_GENBANK"}
{"accession":"GCA_038815435.1","annotationInfo":{"name":"Annotation submitted by WHO Collaborating Center for Surveillance, Epidemiology and Control of Influenza, Influenza Division, Centers for Disease Control and Prevention","provider":"WHO Collaborating Center for Surveillance, Epidemiology and Control of Influenza, Influenza Division, Centers for Disease Control and Prevention","releaseDate":"2017-08-24","stats":{"geneCounts":{"other":1,"proteinCoding":11,"total":12}}},"assemblyInfo":{"assemblyLevel":"Complete Genome","assemblyName":"ASM3881543v1","assemblyStatus":"current","assemblyType":"haploid","releaseDate":"2016-06-20","submitter":"WHO Collaborating Center for Surveillance, Epidemiology and Control of Influenza, Influenza Division, Centers for Disease Control and Prevention"},"assemblyStats":{"contigL50":3,"contigN50":2207,"gcCount":"5768","gcPercent":43.0,"numberOfComponentSequences":8,"numberOfContigs":8,"numberOfScaffolds":8,"scaffoldL50":3,"scaffoldN50":2207,"totalNumberOfChromosomes":8,"totalSequenceLength":"13431","totalUngappedLength":"13431"},"currentAccession":"GCA_038815435.1","organism":{"organismName":"Influenza A virus (A/California/53/2016(H1N1))","taxId":1865003},"sourceDatabase":"SOURCE_DATABASE_GENBANK"}
{"accession":"GCA_038815845.1","annotationInfo":{"name":"Annotation submitted by WHO Collaborating Center for Surveillance, Epidemiology and Control of Influenza, Influenza Division, Centers for Disease Control and Prevention","provider":"WHO Collaborating Center for Surveillance, Epidemiology and Control of Influenza, Influenza Division, Centers for Disease Control and Prevention","releaseDate":"2017-08-24","stats":{"geneCounts":{"proteinCoding":12,"total":12}}},"assemblyInfo":{"assemblyLevel":"Complete Genome","assemblyName":"ASM3881584v1","assemblyStatus":"current","assemblyType":"haploid","releaseDate":"2016-06-20","submitter":"WHO Collaborating Center for Surveillance, Epidemiology and Control of Influenza, Influenza Division, Centers for Disease Control and Prevention"},"assemblyStats":{"contigL50":3,"contigN50":2208,"gcCount":"5739","gcPercent":42.5,"numberOfComponentSequences":8,"numberOfContigs":8,"numberOfScaffolds":8,"scaffoldL50":3,"scaffoldN50":2208,"totalNumberOfChromosomes":8,"totalSequenceLength":"13427","totalUngappedLength":"13427"},"currentAccession":"GCA_038815845.1","organism":{"organismName":"Influenza A virus (A/California/47/2016(H3N2))","taxId":1865748},"sourceDatabase":"SOURCE_DATABASE_GENBANK"}
{"accession":"GCA_038815915.1","annotationInfo":{"name":"Annotation submitted by WHO Collaborating Center for Surveillance, Epidemiology and Control of Influenza, Influenza Division, Centers for Disease Control and Prevention","provider":"WHO Collaborating Center for Surveillance, Epidemiology and Control of Influenza, Influenza Division, Centers for Disease Control and Prevention","releaseDate":"2017-08-24","stats":{"geneCounts":{"other":1,"proteinCoding":11,"total":12}}},"assemblyInfo":{"assemblyLevel":"Complete Genome","assemblyName":"ASM3881591v1","assemblyStatus":"current","assemblyType":"haploid","releaseDate":"2016-06-20","submitter":"WHO Collaborating Center for Surveillance, Epidemiology and Control of Influenza, Influenza Division, Centers for Disease Control and Prevention"},"assemblyStats":{"contigL50":3,"contigN50":2208,"gcCount":"5768","gcPercent":43.0,"numberOfComponentSequences":8,"numberOfContigs":8,"numberOfScaffolds":8,"scaffoldL50":3,"scaffoldN50":2208,"totalNumberOfChromosomes":8,"totalSequenceLength":"13432","totalUngappedLength":"13432"},"currentAccession":"GCA_038815915.1","organism":{"organismName":"Influenza A virus (A/California/34/2016(H1N1))","taxId":1864996},"sourceDatabase":"SOURCE_DATABASE_GENBANK"}
{"accession":"GCA_038816015.1","annotationInfo":{"name":"Annotation submitted by WHO Collaborating Center for Surveillance, Epidemiology and Control of Influenza, Influenza Division, Centers for Disease Control and Prevention","provider":"WHO Collaborating Center for Surveillance, Epidemiology and Control of Influenza, Influenza Division, Centers for Disease Control and Prevention","releaseDate":"2017-08-24","stats":{"geneCounts":{"other":1,"proteinCoding":11,"total":12}}},"assemblyInfo":{"assemblyLevel":"Complete Genome","assemblyName":"ASM3881601v1","assemblyStatus":"current","assemblyType":"haploid","releaseDate":"2016-06-20","submitter":"WHO Collaborating Center for Surveillance, Epidemiology and Control of Influenza, Influenza Division, Centers for Disease Control and Prevention"},"assemblyStats":{"contigL50":3,"contigN50":2207,"gcCount":"5768","gcPercent":43.0,"numberOfComponentSequences":8,"numberOfContigs":8,"numberOfScaffolds":8,"scaffoldL50":3,"scaffoldN50":2207,"totalNumberOfChromosomes":8,"totalSequenceLength":"13431","totalUngappedLength":"13431"},"currentAccession":"GCA_038816015.1","organism":{"organismName":"Influenza A virus (A/California/56/2016(H1N1))","taxId":1865005},"sourceDatabase":"SOURCE_DATABASE_GENBANK"}
{"accession":"GCA_038816585.1","annotationInfo":{"name":"Annotation submitted by WHO Collaborating Center for Surveillance, Epidemiology and Control of Influenza, Influenza Division, Centers for Disease Control and Prevention","provider":"WHO Collaborating Center for Surveillance, Epidemiology and Control of Influenza, Influenza Division, Centers for Disease Control and Prevention","releaseDate":"2017-08-24","stats":{"geneCounts":{"proteinCoding":12,"total":12}}},"assemblyInfo":{"assemblyLevel":"Complete Genome","assemblyName":"ASM3881658v1","assemblyStatus":"current","assemblyType":"haploid","releaseDate":"2016-06-20","submitter":"WHO Collaborating Center for Surveillance, Epidemiology and Control of Influenza, Influenza Division, Centers for Disease Control and Prevention"},"assemblyStats":{"contigL50":3,"contigN50":2204,"gcCount":"5737","gcPercent":42.5,"numberOfComponentSequences":8,"numberOfContigs":8,"numberOfScaffolds":8,"scaffoldL50":3,"scaffoldN50":2204,"totalNumberOfChromosomes":8,"totalSequenceLength":"13420","totalUngappedLength":"13420"},"currentAccession":"GCA_038816585.1","organism":{"organismName":"Influenza A virus (A/California/46/2016(H3N2))","taxId":1865747},"sourceDatabase":"SOURCE_DATABASE_GENBANK"}
{"accession":"GCA_038816625.1","annotationInfo":{"name":"Annotation submitted by WHO Collaborating Center for Surveillance, Epidemiology and Control of Influenza, Influenza Division, Centers for Disease Control and Prevention","provider":"WHO Collaborating Center for Surveillance, Epidemiology and Control of Influenza, Influenza Division, Centers for Disease Control and Prevention","releaseDate":"2017-08-24","stats":{"geneCounts":{"other":1,"proteinCoding":11,"total":12}}},"assemblyInfo":{"assemblyLevel":"Complete Genome","assemblyName":"ASM3881662v1","assemblyStatus":"current","assemblyType":"haploid","releaseDate":"2016-06-20","submitter":"WHO Collaborating Center for Surveillance, Epidemiology and Control of Influenza, Influenza Division, Centers for Disease Control and Prevention"},"assemblyStats":{"contigL50":3,"contigN50":2207,"gcCount":"5767","gcPercent":43.0,"numberOfComponentSequences":8,"numberOfContigs":8,"numberOfScaffolds":8,"scaffoldL50":3,"scaffoldN50":2207,"totalNumberOfChromosomes":8,"totalSequenceLength":"13431","totalUngappedLength":"13431"},"currentAccession":"GCA_038816625.1","organism":{"organismName":"Influenza A virus (A/California/51/2016(H1N1))","taxId":1865001},"sourceDatabase":"SOURCE_DATABASE_GENBANK"}
{"accession":"GCA_038816895.1","annotationInfo":{"name":"Annotation submitted by WHO Collaborating Center for Surveillance, Epidemiology and Control of Influenza, Influenza Division, Centers for Disease Control and Prevention","provider":"WHO Collaborating Center for Surveillance, Epidemiology and Control of Influenza, Influenza Division, Centers for Disease Control and Prevention","releaseDate":"2017-08-24","stats":{"geneCounts":{"proteinCoding":12,"total":12}}},"assemblyInfo":{"assemblyLevel":"Complete Genome","assemblyName":"ASM3881689v1","assemblyStatus":"current","assemblyType":"haploid","releaseDate":"2016-06-20","submitter":"WHO Collaborating Center for Surveillance, Epidemiology and Control of Influenza, Influenza Division, Centers for Disease Control and Prevention"},"assemblyStats":{"contigL50":3,"contigN50":2209,"gcCount":"5735","gcPercent":42.5,"numberOfComponentSequences":8,"numberOfContigs":8,"numberOfScaffolds":8,"scaffoldL50":3,"scaffoldN50":2209,"totalNumberOfChromosomes":8,"totalSequenceLength":"13428","totalUngappedLength":"13428"},"currentAccession":"GCA_038816895.1","organism":{"organismName":"Influenza A virus (A/California/70/2016(H3N2))","taxId":1865759},"sourceDatabase":"SOURCE_DATABASE_GENBANK"}
{"accession":"GCA_038816915.1","annotationInfo":{"name":"Annotation submitted by WHO Collaborating Center for Surveillance, Epidemiology and Control of Influenza, Influenza Division, Centers for Disease Control and Prevention","provider":"WHO Collaborating Center for Surveillance, Epidemiology and Control of Influenza, Influenza Division, Centers for Disease Control and Prevention","releaseDate":"2017-08-24","stats":{"geneCounts":{"other":1,"proteinCoding":11,"total":12}}},"assemblyInfo":{"assemblyLevel":"Complete Genome","assemblyName":"ASM3881691v1","assemblyStatus":"current","assemblyType":"haploid","releaseDate":"2016-06-20","submitter":"WHO Collaborating Center for Surveillance, Epidemiology and Control of Influenza, Influenza Division, Centers for Disease Control and Prevention"},"assemblyStats":{"contigL50":3,"contigN50":2208,"gcCount":"5764","gcPercent":43.0,"numberOfComponentSequences":8,"numberOfContigs":8,"numberOfScaffolds":8,"scaffoldL50":3,"scaffoldN50":2208,"totalNumberOfChromosomes":8,"totalSequenceLength":"13432","totalUngappedLength":"13432"},"currentAccession":"GCA_038816915.1","organism":{"organismName":"Influenza A virus (A/California/78/2016(H1N1))","taxId":1865012},"sourceDatabase":"SOURCE_DATABASE_GENBANK"}
{"accession":"GCA_038816965.1","annotationInfo":{"name":"Annotation submitted by WHO Collaborating Center for Surveillance, Epidemiology and Control of Influenza, Influenza Division, Centers for Disease Control and Prevention","provider":"WHO Collaborating Center for Surveillance, Epidemiology and Control of Influenza, Influenza Division, Centers for Disease Control and Prevention","releaseDate":"2017-08-24","stats":{"geneCounts":{"proteinCoding":12,"total":12}}},"assemblyInfo":{"assemblyLevel":"Complete Genome","assemblyName":"ASM3881696v1","assemblyStatus":"current","assemblyType":"haploid","releaseDate":"2016-06-20","submitter":"WHO Collaborating Center for Surveillance, Epidemiology and Control of Influenza, Influenza Division, Centers for Disease Control and Prevention"},"assemblyStats":{"contigL50":3,"contigN50":2204,"gcCount":"5738","gcPercent":42.5,"numberOfComponentSequences":8,"numberOfContigs":8,"numberOfScaffolds":8,"scaffoldL50":3,"scaffoldN50":2204,"totalNumberOfChromosomes":8,"totalSequenceLength":"13422","totalUngappedLength":"13422"},"currentAccession":"GCA_038816965.1","organism":{"organismName":"Influenza A virus (A/California/58/2016(H3N2))","taxId":1865752},"sourceDatabase":"SOURCE_DATABASE_GENBANK"}
{"accession":"GCA_038817065.1","annotationInfo":{"name":"Annotation submitted by WHO Collaborating Center for Surveillance, Epidemiology and Control of Influenza, Influenza Division, Centers for Disease Control and Prevention","provider":"WHO Collaborating Center for Surveillance, Epidemiology and Control of Influenza, Influenza Division, Centers for Disease Control and Prevention","releaseDate":"2017-08-24","stats":{"geneCounts":{"other":1,"proteinCoding":11,"total":12}}},"assemblyInfo":{"assemblyLevel":"Complete Genome","assemblyName":"ASM3881706v1","assemblyStatus":"current","assemblyType":"haploid","releaseDate":"2016-06-20","submitter":"WHO Collaborating Center for Surveillance, Epidemiology and Control of Influenza, Influenza Division, Centers for Disease Control and Prevention"},"assemblyStats":{"contigL50":3,"contigN50":2208,"gcCount":"5766","gcPercent":43.0,"numberOfComponentSequences":8,"numberOfContigs":8,"numberOfScaffolds":8,"scaffoldL50":3,"scaffoldN50":2208,"totalNumberOfChromosomes":8,"totalSequenceLength":"13432","totalUngappedLength":"13432"},"currentAccession":"GCA_038817065.1","organism":{"organismName":"Influenza A virus (A/California/55/2016(H1N1))","taxId":1865004},"sourceDatabase":"SOURCE_DATABASE_GENBANK"}
{"accession":"GCA_038818075.1","annotationInfo":{"name":"Annotation submitted by WHO Collaborating Center for Surveillance, Epidemiology and Control of Influenza, Influenza Division, Centers for Disease Control and Prevention","provider":"WHO Collaborating Center for Surveillance, Epidemiology and Control of Influenza, Influenza Division, Centers for Disease Control and Prevention","releaseDate":"2017-08-24","stats":{"geneCounts":{"proteinCoding":12,"total":12}}},"assemblyInfo":{"assemblyLevel":"Complete Genome","assemblyName":"ASM3881807v1","assemblyStatus":"current","assemblyType":"haploid","releaseDate":"2016-06-20","submitter":"WHO Collaborating Center for Surveillance, Epidemiology and Control of Influenza, Influenza Division, Centers for Disease Control and Prevention"},"assemblyStats":{"contigL50":3,"contigN50":2208,"gcCount":"5744","gcPercent":43.0,"numberOfComponentSequences":8,"numberOfContigs":8,"numberOfScaffolds":8,"scaffoldL50":3,"scaffoldN50":2208,"totalNumberOfChromosomes":8,"totalSequenceLength":"13428","totalUngappedLength":"13428"},"currentAccession":"GCA_038818075.1","organism":{"organismName":"Influenza A virus (A/California/36/2016(H3N2))","taxId":1865741},"sourceDatabase":"SOURCE_DATABASE_GENBANK"}
{"accession":"GCA_038818275.1","annotationInfo":{"name":"Annotation submitted by WHO Collaborating Center for Surveillance, Epidemiology and Control of Influenza, Influenza Division, Centers for Disease Control and Prevention","provider":"WHO Collaborating Center for Surveillance, Epidemiology and Control of Influenza, Influenza Division, Centers for Disease Control and Prevention","releaseDate":"2017-08-24","stats":{"geneCounts":{"proteinCoding":12,"total":12}}},"assemblyInfo":{"assemblyLevel":"Complete Genome","assemblyName":"ASM3881827v1","assemblyStatus":"current","assemblyType":"haploid","releaseDate":"2016-06-20","submitter":"WHO Collaborating Center for Surveillance, Epidemiology and Control of Influenza, Influenza Division, Centers for Disease Control and Prevention"},"assemblyStats":{"contigL50":3,"contigN50":2208,"gcCount":"5736","gcPercent":42.5,"numberOfComponentSequences":8,"numberOfContigs":8,"numberOfScaffolds":8,"scaffoldL50":3,"scaffoldN50":2208,"totalNumberOfChromosomes":8,"totalSequenceLength":"13426","totalUngappedLength":"13426"},"currentAccession":"GCA_038818275.1","organism":{"organismName":"Influenza A virus (A/California/35/2016(H3N2))","taxId":1865740},"sourceDatabase":"SOURCE_DATABASE_GENBANK"}
{"accession":"GCA_038818615.1","annotationInfo":{"name":"Annotation submitted by WHO Collaborating Center for Surveillance, Epidemiology and Control of Influenza, Influenza Division, Centers for Disease Control and Prevention","provider":"WHO Collaborating Center for Surveillance, Epidemiology and Control of Influenza, Influenza Division, Centers for Disease Control and Prevention","releaseDate":"2017-08-24","stats":{"geneCounts":{"other":1,"proteinCoding":11,"total":12}}},"assemblyInfo":{"assemblyLevel":"Complete Genome","assemblyName":"ASM3881861v1","assemblyStatus":"current","assemblyType":"haploid","releaseDate":"2016-06-20","submitter":"WHO Collaborating Center for Surveillance, Epidemiology and Control of Influenza, Influenza Division, Centers for Disease Control and Prevention"},"assemblyStats":{"contigL50":3,"contigN50":2208,"gcCount":"5765","gcPercent":43.0,"numberOfComponentSequences":8,"numberOfContigs":8,"numberOfScaffolds":8,"scaffoldL50":3,"scaffoldN50":2208,"totalNumberOfChromosomes":8,"totalSequenceLength":"13432","totalUngappedLength":"13432"},"currentAccession":"GCA_038818615.1","organism":{"organismName":"Influenza A virus (A/California/39/2016(H1N1))","taxId":1864997},"sourceDatabase":"SOURCE_DATABASE_GENBANK"}
{"accession":"GCA_038818645.1","annotationInfo":{"name":"Annotation submitted by WHO Collaborating Center for Surveillance, Epidemiology and Control of Influenza, Influenza Division, Centers for Disease Control and Prevention","provider":"WHO Collaborating Center for Surveillance, Epidemiology and Control of Influenza, Influenza Division, Centers for Disease Control and Prevention","releaseDate":"2017-08-24","stats":{"geneCounts":{"other":1,"proteinCoding":11,"total":12}}},"assemblyInfo":{"assemblyLevel":"Complete Genome","assemblyName":"ASM3881864v1","assemblyStatus":"current","assemblyType":"haploid","releaseDate":"2016-06-20","submitter":"WHO Collaborating Center for Surveillance, Epidemiology and Control of Influenza, Influenza Division, Centers for Disease Control and Prevention"},"assemblyStats":{"contigL50":3,"contigN50":2208,"gcCount":"5768","gcPercent":43.0,"numberOfComponentSequences":8,"numberOfContigs":8,"numberOfScaffolds":8,"scaffoldL50":3,"scaffoldN50":2208,"totalNumberOfChromosomes":8,"totalSequenceLength":"13432","totalUngappedLength":"13432"},"currentAccession":"GCA_038818645.1","organism":{"organismName":"Influenza A virus (A/California/44/2016(H1N1))","taxId":1864998},"sourceDatabase":"SOURCE_DATABASE_GENBANK"}
{"accession":"GCA_038818915.1","annotationInfo":{"name":"Annotation submitted by WHO Collaborating Center for Surveillance, Epidemiology and Control of Influenza, Influenza Division, Centers for Disease Control and Prevention","provider":"WHO Collaborating Center for Surveillance, Epidemiology and Control of Influenza, Influenza Division, Centers for Disease Control and Prevention","releaseDate":"2021-08-30","stats":{"geneCounts":{"other":1,"proteinCoding":11,"total":12}}},"assemblyInfo":{"assemblyLevel":"Complete Genome","assemblyName":"ASM3881891v1","assemblyStatus":"current","assemblyType":"haploid","releaseDate":"2016-10-05","submitter":"WHO Collaborating Center for Surveillance, Epidemiology and Control of Influenza, Influenza Division, Centers for Disease Control and Prevention"},"assemblyStats":{"contigL50":3,"contigN50":2208,"gcCount":"5756","gcPercent":43.0,"numberOfComponentSequences":8,"numberOfContigs":8,"numberOfScaffolds":8,"scaffoldL50":3,"scaffoldN50":2208,"totalNumberOfChromosomes":8,"totalSequenceLength":"13418","totalUngappedLength":"13418"},"currentAccession":"GCA_038818915.1","organism":{"organismName":"Influenza A virus (A/California/89/2016(H1N1))","taxId":1909852},"sourceDatabase":"SOURCE_DATABASE_GENBANK"}
{"accession":"GCA_038819125.1","annotationInfo":{"name":"Annotation submitted by WHO Collaborating Center for Surveillance, Epidemiology and Control of Influenza, Influenza Division, Centers for Disease Control and Prevention","provider":"WHO Collaborating Center for Surveillance, Epidemiology and Control of Influenza, Influenza Division, Centers for Disease Control and Prevention","releaseDate":"2017-08-24","stats":{"geneCounts":{"other":1,"proteinCoding":11,"total":12}}},"assemblyInfo":{"assemblyLevel":"Complete Genome","assemblyName":"ASM3881912v1","assemblyStatus":"current","assemblyType":"haploid","releaseDate":"2016-06-20","submitter":"WHO Collaborating Center for Surveillance, Epidemiology and Control of Influenza, Influenza Division, Centers for Disease Control and Prevention"},"assemblyStats":{"contigL50":3,"contigN50":2208,"gcCount":"5767","gcPercent":43.0,"numberOfComponentSequences":8,"numberOfContigs":8,"numberOfScaffolds":8,"scaffoldL50":3,"scaffoldN50":2208,"totalNumberOfChromosomes":8,"totalSequenceLength":"13433","totalUngappedLength":"13433"},"currentAccession":"GCA_038819125.1","organism":{"organismName":"Influenza A virus (A/California/77/2016(H1N1))","taxId":1865011},"sourceDatabase":"SOURCE_DATABASE_GENBANK"}
{"accession":"GCA_038819155.1","annotationInfo":{"name":"Annotation submitted by WHO Collaborating Center for Surveillance, Epidemiology and Control of Influenza, Influenza Division, Centers for Disease Control and Prevention","provider":"WHO Collaborating Center for Surveillance, Epidemiology and Control of Influenza, Influenza Division, Centers for Disease Control and Prevention","releaseDate":"2017-08-24","stats":{"geneCounts":{"proteinCoding":12,"total":12}}},"assemblyInfo":{"assemblyLevel":"Complete Genome","assemblyName":"ASM3881915v1","assemblyStatus":"current","assemblyType":"haploid","releaseDate":"2016-06-20","submitter":"WHO Collaborating Center for Surveillance, Epidemiology and Control of Influenza, Influenza Division, Centers for Disease Control and Prevention"},"assemblyStats":{"contigL50":3,"contigN50":2209,"gcCount":"5747","gcPercent":43.0,"numberOfComponentSequences":8,"numberOfContigs":8,"numberOfScaffolds":8,"scaffoldL50":3,"scaffoldN50":2209,"totalNumberOfChromosomes":8,"totalSequenceLength":"13428","totalUngappedLength":"13428"},"currentAccession":"GCA_038819155.1","organism":{"organismName":"Influenza A virus (A/California/41/2016(H3N2))","taxId":1865745},"sourceDatabase":"SOURCE_DATABASE_GENBANK"}
{"accession":"GCA_038819165.1","annotationInfo":{"name":"Annotation submitted by WHO Collaborating Center for Surveillance, Epidemiology and Control of Influenza, Influenza Division, Centers for Disease Control and Prevention","provider":"WHO Collaborating Center for Surveillance, Epidemiology and Control of Influenza, Influenza Division, Centers for Disease Control and Prevention","releaseDate":"2017-08-24","stats":{"geneCounts":{"proteinCoding":12,"total":12}}},"assemblyInfo":{"assemblyLevel":"Complete Genome","assemblyName":"ASM3881916v1","assemblyStatus":"current","assemblyType":"haploid","releaseDate":"2016-06-20","submitter":"WHO Collaborating Center for Surveillance, Epidemiology and Control of Influenza, Influenza Division, Centers for Disease Control and Prevention"},"assemblyStats":{"contigL50":3,"contigN50":2208,"gcCount":"5736","gcPercent":42.5,"numberOfComponentSequences":8,"numberOfContigs":8,"numberOfScaffolds":8,"scaffoldL50":3,"scaffoldN50":2208,"totalNumberOfChromosomes":8,"totalSequenceLength":"13427","totalUngappedLength":"13427"},"currentAccession":"GCA_038819165.1","organism":{"organismName":"Influenza A virus (A/California/60/2016(H3N2))","taxId":1865753},"sourceDatabase":"SOURCE_DATABASE_GENBANK"}
{"accession":"GCA_038819195.1","annotationInfo":{"name":"Annotation submitted by WHO Collaborating Center for Surveillance, Epidemiology and Control of Influenza, Influenza Division, Centers for Disease Control and Prevention","provider":"WHO Collaborating Center for Surveillance, Epidemiology and Control of Influenza, Influenza Division, Centers for Disease Control and Prevention","releaseDate":"2017-08-24","stats":{"geneCounts":{"proteinCoding":12,"total":12}}},"assemblyInfo":{"assemblyLevel":"Complete Genome","assemblyName":"ASM3881919v1","assemblyStatus":"current","assemblyType":"haploid","releaseDate":"2016-06-20","submitter":"WHO Collaborating Center for Surveillance, Epidemiology and Control of Influenza, Influenza Division, Centers for Disease Control and Prevention"},"assemblyStats":{"contigL50":3,"contigN50":2208,"gcCount":"5736","gcPercent":42.5,"numberOfComponentSequences":8,"numberOfContigs":8,"numberOfScaffolds":8,"scaffoldL50":3,"scaffoldN50":2208,"totalNumberOfChromosomes":8,"totalSequenceLength":"13426","totalUngappedLength":"13426"},"currentAccession":"GCA_038819195.1","organism":{"organismName":"Influenza A virus (A/California/79/2016(H3N2))","taxId":1865762},"sourceDatabase":"SOURCE_DATABASE_GENBANK"}
{"accession":"GCA_038819315.1","annotationInfo":{"name":"Annotation submitted by WHO Collaborating Center for Surveillance, Epidemiology and Control of Influenza, Influenza Division, Centers for Disease Control and Prevention","provider":"WHO Collaborating Center for Surveillance, Epidemiology and Control of Influenza, Influenza Division, Centers for Disease Control and Prevention","releaseDate":"2017-08-24","stats":{"geneCounts":{"other":1,"proteinCoding":11,"total":12}}},"assemblyInfo":{"assemblyLevel":"Complete Genome","assemblyName":"ASM3881931v1","assemblyStatus":"current","assemblyType":"haploid","releaseDate":"2016-06-20","submitter":"WHO Collaborating Center for Surveillance, Epidemiology and Control of Influenza, Influenza Division, Centers for Disease Control and Prevention"},"assemblyStats":{"contigL50":3,"contigN50":2208,"gcCount":"5763","gcPercent":43.0,"numberOfComponentSequences":8,"numberOfContigs":8,"numberOfScaffolds":8,"scaffoldL50":3,"scaffoldN50":2208,"totalNumberOfChromosomes":8,"totalSequenceLength":"13432","totalUngappedLength":"13432"},"currentAccession":"GCA_038819315.1","organism":{"organismName":"Influenza A virus (A/California/72/2016(H1N1))","taxId":1865010},"sourceDatabase":"SOURCE_DATABASE_GENBANK"}
{"accession":"GCA_038820135.1","annotationInfo":{"name":"Annotation submitted by WHO Collaborating Center for Surveillance, Epidemiology and Control of Influenza, Influenza Division, Centers for Disease Control and Prevention","provider":"WHO Collaborating Center for Surveillance, Epidemiology and Control of Influenza, Influenza Division, Centers for Disease Control and Prevention","releaseDate":"2017-08-24","stats":{"geneCounts":{"other":1,"proteinCoding":11,"total":12}}},"assemblyInfo":{"assemblyLevel":"Complete Genome","assemblyName":"ASM3882013v1","assemblyStatus":"current","assemblyType":"haploid","releaseDate":"2016-06-20","submitter":"WHO Collaborating Center for Surveillance, Epidemiology and Control of Influenza, Influenza Division, Centers for Disease Control and Prevention"},"assemblyStats":{"contigL50":3,"contigN50":2208,"gcCount":"5767","gcPercent":43.0,"numberOfComponentSequences":8,"numberOfContigs":8,"numberOfScaffolds":8,"scaffoldL50":3,"scaffoldN50":2208,"totalNumberOfChromosomes":8,"totalSequenceLength":"13432","totalUngappedLength":"13432"},"currentAccession":"GCA_038820135.1","organism":{"organismName":"Influenza A virus (A/California/85/2016(H1N1))","taxId":1865015},"sourceDatabase":"SOURCE_DATABASE_GENBANK"}
{"accession":"GCA_038820195.1","annotationInfo":{"name":"Annotation submitted by WHO Collaborating Center for Surveillance, Epidemiology and Control of Influenza, Influenza Division, Centers for Disease Control and Prevention","provider":"WHO Collaborating Center for Surveillance, Epidemiology and Control of Influenza, Influenza Division, Centers for Disease Control and Prevention","releaseDate":"2017-08-24","stats":{"geneCounts":{"proteinCoding":12,"total":12}}},"assemblyInfo":{"assemblyLevel":"Complete Genome","assemblyName":"ASM3882019v1","assemblyStatus":"current","assemblyType":"haploid","releaseDate":"2016-06-20","submitter":"WHO Collaborating Center for Surveillance, Epidemiology and Control of Influenza, Influenza Division, Centers for Disease Control and Prevention"},"assemblyStats":{"contigL50":3,"contigN50":2209,"gcCount":"5738","gcPercent":42.5,"numberOfComponentSequences":8,"numberOfContigs":8,"numberOfScaffolds":8,"scaffoldL50":3,"scaffoldN50":2209,"totalNumberOfChromosomes":8,"totalSequenceLength":"13427","totalUngappedLength":"13427"},"currentAccession":"GCA_038820195.1","organism":{"organismName":"Influenza A virus (A/California/82/2016(H3N2))","taxId":1865764},"sourceDatabase":"SOURCE_DATABASE_GENBANK"}
{"accession":"GCA_038820385.1","annotationInfo":{"name":"Annotation submitted by WHO Collaborating Center for Surveillance, Epidemiology and Control of Influenza, Influenza Division, Centers for Disease Control and Prevention","provider":"WHO Collaborating Center for Surveillance, Epidemiology and Control of Influenza, Influenza Division, Centers for Disease Control and Prevention","releaseDate":"2017-08-24","stats":{"geneCounts":{"other":1,"proteinCoding":11,"total":12}}},"assemblyInfo":{"assemblyLevel":"Complete Genome","assemblyName":"ASM3882038v1","assemblyStatus":"current","assemblyType":"haploid","releaseDate":"2016-06-20","submitter":"WHO Collaborating Center for Surveillance, Epidemiology and Control of Influenza, Influenza Division, Centers for Disease Control and Prevention"},"assemblyStats":{"contigL50":3,"contigN50":2208,"gcCount":"5767","gcPercent":43.0,"numberOfComponentSequences":8,"numberOfContigs":8,"numberOfScaffolds":8,"scaffoldL50":3,"scaffoldN50":2208,"totalNumberOfChromosomes":8,"totalSequenceLength":"13432","totalUngappedLength":"13432"},"currentAccession":"GCA_038820385.1","organism":{"organismName":"Influenza A virus (A/California/68/2016(H1N1))","taxId":1865008},"sourceDatabase":"SOURCE_DATABASE_GENBANK"}
{"accession":"GCA_038820715.1","annotationInfo":{"name":"Annotation submitted by WHO Collaborating Center for Surveillance, Epidemiology and Control of Influenza, Influenza Division, Centers for Disease Control and Prevention","provider":"WHO Collaborating Center for Surveillance, Epidemiology and Control of Influenza, Influenza Division, Centers for Disease Control and Prevention","releaseDate":"2017-08-24","stats":{"geneCounts":{"other":1,"proteinCoding":11,"total":12}}},"assemblyInfo":{"assemblyLevel":"Complete Genome","assemblyName":"ASM3882071v1","assemblyStatus":"current","assemblyType":"haploid","releaseDate":"2016-06-20","submitter":"WHO Collaborating Center for Surveillance, Epidemiology and Control of Influenza, Influenza Division, Centers for Disease Control and Prevention"},"assemblyStats":{"contigL50":3,"contigN50":2208,"gcCount":"5768","gcPercent":43.0,"numberOfComponentSequences":8,"numberOfContigs":8,"numberOfScaffolds":8,"scaffoldL50":3,"scaffoldN50":2208,"totalNumberOfChromosomes":8,"totalSequenceLength":"13432","totalUngappedLength":"13432"},"currentAccession":"GCA_038820715.1","organism":{"organismName":"Influenza A virus (A/California/83/2016(H1N1))","taxId":1865013},"sourceDatabase":"SOURCE_DATABASE_GENBANK"}
{"accession":"GCA_038821155.1","annotationInfo":{"name":"Annotation submitted by WHO Collaborating Center for Surveillance, Epidemiology and Control of Influenza, Influenza Division, Centers for Disease Control and Prevention","provider":"WHO Collaborating Center for Surveillance, Epidemiology and Control of Influenza, Influenza Division, Centers for Disease Control and Prevention","releaseDate":"2017-08-24","stats":{"geneCounts":{"other":1,"proteinCoding":11,"total":12}}},"assemblyInfo":{"assemblyLevel":"Complete Genome","assemblyName":"ASM3882115v1","assemblyStatus":"current","assemblyType":"haploid","releaseDate":"2016-06-20","submitter":"WHO Collaborating Center for Surveillance, Epidemiology and Control of Influenza, Influenza Division, Centers for Disease Control and Prevention"},"assemblyStats":{"contigL50":3,"contigN50":2194,"gcCount":"5763","gcPercent":43.0,"numberOfComponentSequences":8,"numberOfContigs":8,"numberOfScaffolds":8,"scaffoldL50":3,"scaffoldN50":2194,"totalNumberOfChromosomes":8,"totalSequenceLength":"13418","totalUngappedLength":"13418"},"currentAccession":"GCA_038821155.1","organism":{"organismName":"Influenza A virus (A/California/71/2016(H1N1))","taxId":1865009},"sourceDatabase":"SOURCE_DATABASE_GENBANK"}
{"accession":"GCA_038821205.1","annotationInfo":{"name":"Annotation submitted by WHO Collaborating Center for Surveillance, Epidemiology and Control of Influenza, Influenza Division, Centers for Disease Control and Prevention","provider":"WHO Collaborating Center for Surveillance, Epidemiology and Control of Influenza, Influenza Division, Centers for Disease Control and Prevention","releaseDate":"2017-08-24","stats":{"geneCounts":{"proteinCoding":12,"total":12}}},"assemblyInfo":{"assemblyLevel":"Complete Genome","assemblyName":"ASM3882120v1","assemblyStatus":"current","assemblyType":"haploid","releaseDate":"2016-06-20","submitter":"WHO Collaborating Center for Surveillance, Epidemiology and Control of Influenza, Influenza Division, Centers for Disease Control and Prevention"},"assemblyStats":{"contigL50":3,"contigN50":2208,"gcCount":"5744","gcPercent":43.0,"numberOfComponentSequences":8,"numberOfContigs":8,"numberOfScaffolds":8,"scaffoldL50":3,"scaffoldN50":2208,"totalNumberOfChromosomes":8,"totalSequenceLength":"13428","totalUngappedLength":"13428"},"currentAccession":"GCA_038821205.1","organism":{"organismName":"Influenza A virus (A/California/40/2016(H3N2))","taxId":1865744},"sourceDatabase":"SOURCE_DATABASE_GENBANK"}
{"accession":"GCA_038821395.1","annotationInfo":{"name":"Annotation submitted by WHO Collaborating Center for Surveillance, Epidemiology and Control of Influenza, Influenza Division, Centers for Disease Control and Prevention","provider":"WHO Collaborating Center for Surveillance, Epidemiology and Control of Influenza, Influenza Division, Centers for Disease Control and Prevention","releaseDate":"2017-08-24","stats":{"geneCounts":{"proteinCoding":12,"total":12}}},"assemblyInfo":{"assemblyLevel":"Complete Genome","assemblyName":"ASM3882139v1","assemblyStatus":"current","assemblyType":"haploid","releaseDate":"2016-06-20","submitter":"WHO Collaborating Center for Surveillance, Epidemiology and Control of Influenza, Influenza Division, Centers for Disease Control and Prevention"},"assemblyStats":{"contigL50":3,"contigN50":2208,"gcCount":"5740","gcPercent":42.5,"numberOfComponentSequences":8,"numberOfContigs":8,"numberOfScaffolds":8,"scaffoldL50":3,"scaffoldN50":2208,"totalNumberOfChromosomes":8,"totalSequenceLength":"13426","totalUngappedLength":"13426"},"currentAccession":"GCA_038821395.1","organism":{"organismName":"Influenza A virus (A/California/80/2016(H3N2))","taxId":1865763},"sourceDatabase":"SOURCE_DATABASE_GENBANK"}
{"accession":"GCA_038821465.1","annotationInfo":{"name":"Annotation submitted by WHO Collaborating Center for Surveillance, Epidemiology and Control of Influenza, Influenza Division, Centers for Disease Control and Prevention","provider":"WHO Collaborating Center for Surveillance, Epidemiology and Control of Influenza, Influenza Division, Centers for Disease Control and Prevention","releaseDate":"2017-08-24","stats":{"geneCounts":{"other":1,"proteinCoding":11,"total":12}}},"assemblyInfo":{"assemblyLevel":"Complete Genome","assemblyName":"ASM3882146v1","assemblyStatus":"current","assemblyType":"haploid","releaseDate":"2016-06-20","submitter":"WHO Collaborating Center for Surveillance, Epidemiology and Control of Influenza, Influenza Division, Centers for Disease Control and Prevention"},"assemblyStats":{"contigL50":3,"contigN50":2208,"gcCount":"5765","gcPercent":43.0,"numberOfComponentSequences":8,"numberOfContigs":8,"numberOfScaffolds":8,"scaffoldL50":3,"scaffoldN50":2208,"totalNumberOfChromosomes":8,"totalSequenceLength":"13433","totalUngappedLength":"13433"},"currentAccession":"GCA_038821465.1","organism":{"organismName":"Influenza A virus (A/California/91/2016(H1N1))","taxId":1865019},"sourceDatabase":"SOURCE_DATABASE_GENBANK"}
{"accession":"GCA_038821785.1","annotationInfo":{"name":"Annotation submitted by WHO Collaborating Center for Surveillance, Epidemiology and Control of Influenza, Influenza Division, Centers for Disease Control and Prevention","provider":"WHO Collaborating Center for Surveillance, Epidemiology and Control of Influenza, Influenza Division, Centers for Disease Control and Prevention","releaseDate":"2017-08-24","stats":{"geneCounts":{"other":1,"proteinCoding":11,"total":12}}},"assemblyInfo":{"assemblyLevel":"Complete Genome","assemblyName":"ASM3882178v1","assemblyStatus":"current","assemblyType":"haploid","releaseDate":"2016-06-20","submitter":"WHO Collaborating Center for Surveillance, Epidemiology and Control of Influenza, Influenza Division, Centers for Disease Control and Prevention"},"assemblyStats":{"contigL50":3,"contigN50":2208,"gcCount":"5767","gcPercent":43.0,"numberOfComponentSequences":8,"numberOfContigs":8,"numberOfScaffolds":8,"scaffoldL50":3,"scaffoldN50":2208,"totalNumberOfChromosomes":8,"totalSequenceLength":"13432","totalUngappedLength":"13432"},"currentAccession":"GCA_038821785.1","organism":{"organismName":"Influenza A virus (A/California/86/2016(H1N1))","taxId":1865016},"sourceDatabase":"SOURCE_DATABASE_GENBANK"}
{"accession":"GCA_038823025.1","annotationInfo":{"name":"Annotation submitted by WHO Collaborating Center for Surveillance, Epidemiology and Control of Influenza, Influenza Division, Centers for Disease Control and Prevention","provider":"WHO Collaborating Center for Surveillance, Epidemiology and Control of Influenza, Influenza Division, Centers for Disease Control and Prevention","releaseDate":"2017-08-24","stats":{"geneCounts":{"other":1,"proteinCoding":11,"total":12}}},"assemblyInfo":{"assemblyLevel":"Complete Genome","assemblyName":"ASM3882302v1","assemblyStatus":"current","assemblyType":"haploid","releaseDate":"2016-06-20","submitter":"WHO Collaborating Center for Surveillance, Epidemiology and Control of Influenza, Influenza Division, Centers for Disease Control and Prevention"},"assemblyStats":{"contigL50":3,"contigN50":2208,"gcCount":"5772","gcPercent":43.0,"numberOfComponentSequences":8,"numberOfContigs":8,"numberOfScaffolds":8,"scaffoldL50":3,"scaffoldN50":2208,"totalNumberOfChromosomes":8,"totalSequenceLength":"13432","totalUngappedLength":"13432"},"currentAccession":"GCA_038823025.1","organism":{"organismName":"Influenza A virus (A/California/84/2016(H1N1))","taxId":1865014},"sourceDatabase":"SOURCE_DATABASE_GENBANK"}
{"accession":"GCA_038823845.1","annotationInfo":{"name":"Annotation submitted by WHO Collaborating Center for Surveillance, Epidemiology and Control of Influenza, Influenza Division, Centers for Disease Control and Prevention","provider":"WHO Collaborating Center for Surveillance, Epidemiology and Control of Influenza, Influenza Division, Centers for Disease Control and Prevention","releaseDate":"2017-08-24","stats":{"geneCounts":{"other":1,"proteinCoding":11,"total":12}}},"assemblyInfo":{"assemblyLevel":"Complete Genome","assemblyName":"ASM3882384v1","assemblyStatus":"current","assemblyType":"haploid","releaseDate":"2016-06-20","submitter":"WHO Collaborating Center for Surveillance, Epidemiology and Control of Influenza, Influenza Division, Centers for Disease Control and Prevention"},"assemblyStats":{"contigL50":3,"contigN50":2209,"gcCount":"5766","gcPercent":43.0,"numberOfComponentSequences":8,"numberOfContigs":8,"numberOfScaffolds":8,"scaffoldL50":3,"scaffoldN50":2209,"totalNumberOfChromosomes":8,"totalSequenceLength":"13433","totalUngappedLength":"13433"},"currentAccession":"GCA_038823845.1","organism":{"organismName":"Influenza A virus (A/California/45/2016(H1N1))","taxId":1864999},"sourceDatabase":"SOURCE_DATABASE_GENBANK"}
{"accession":"GCA_038823935.1","annotationInfo":{"name":"Annotation submitted by WHO Collaborating Center for Surveillance, Epidemiology and Control of Influenza, Influenza Division, Centers for Disease Control and Prevention","provider":"WHO Collaborating Center for Surveillance, Epidemiology and Control of Influenza, Influenza Division, Centers for Disease Control and Prevention","releaseDate":"2017-08-24","stats":{"geneCounts":{"proteinCoding":12,"total":12}}},"assemblyInfo":{"assemblyLevel":"Complete Genome","assemblyName":"ASM3882393v1","assemblyStatus":"current","assemblyType":"haploid","releaseDate":"2016-06-20","submitter":"WHO Collaborating Center for Surveillance, Epidemiology and Control of Influenza, Influenza Division, Centers for Disease Control and Prevention"},"assemblyStats":{"contigL50":3,"contigN50":2209,"gcCount":"5748","gcPercent":43.0,"numberOfComponentSequences":8,"numberOfContigs":8,"numberOfScaffolds":8,"scaffoldL50":3,"scaffoldN50":2209,"totalNumberOfChromosomes":8,"totalSequenceLength":"13427","totalUngappedLength":"13427"},"currentAccession":"GCA_038823935.1","organism":{"organismName":"Influenza A virus (A/California/69/2016(H3N2))","taxId":1865758},"sourceDatabase":"SOURCE_DATABASE_GENBANK"}
{"accession":"GCA_038825205.1","annotationInfo":{"name":"Annotation submitted by WHO Collaborating Center for Surveillance, Epidemiology and Control of Influenza, Influenza Division, Centers for Disease Control and Prevention","provider":"WHO Collaborating Center for Surveillance, Epidemiology and Control of Influenza, Influenza Division, Centers for Disease Control and Prevention","releaseDate":"2017-08-24","stats":{"geneCounts":{"other":1,"proteinCoding":11,"total":12}}},"assemblyInfo":{"assemblyLevel":"Complete Genome","assemblyName":"ASM3882520v1","assemblyStatus":"current","assemblyType":"haploid","releaseDate":"2016-06-20","submitter":"WHO Collaborating Center for Surveillance, Epidemiology and Control of Influenza, Influenza Division, Centers for Disease Control and Prevention"},"assemblyStats":{"contigL50":3,"contigN50":2208,"gcCount":"5770","gcPercent":43.0,"numberOfComponentSequences":8,"numberOfContigs":8,"numberOfScaffolds":8,"scaffoldL50":3,"scaffoldN50":2208,"totalNumberOfChromosomes":8,"totalSequenceLength":"13432","totalUngappedLength":"13432"},"currentAccession":"GCA_038825205.1","organism":{"organismName":"Influenza A virus (A/California/87/2016(H1N1))","taxId":1865017},"sourceDatabase":"SOURCE_DATABASE_GENBANK"}
{"accession":"GCA_038825705.1","annotationInfo":{"name":"Annotation submitted by WHO Collaborating Center for Surveillance, Epidemiology and Control of Influenza, Influenza Division, Centers for Disease Control and Prevention","provider":"WHO Collaborating Center for Surveillance, Epidemiology and Control of Influenza, Influenza Division, Centers for Disease Control and Prevention","releaseDate":"2017-08-24","stats":{"geneCounts":{"proteinCoding":12,"total":12}}},"assemblyInfo":{"assemblyLevel":"Complete Genome","assemblyName":"ASM3882570v1","assemblyStatus":"current","assemblyType":"haploid","releaseDate":"2016-06-20","submitter":"WHO Collaborating Center for Surveillance, Epidemiology and Control of Influenza, Influenza Division, Centers for Disease Control and Prevention"},"assemblyStats":{"contigL50":3,"contigN50":2205,"gcCount":"5747","gcPercent":43.0,"numberOfComponentSequences":8,"numberOfContigs":8,"numberOfScaffolds":8,"scaffoldL50":3,"scaffoldN50":2205,"totalNumberOfChromosomes":8,"totalSequenceLength":"13423","totalUngappedLength":"13423"},"currentAccession":"GCA_038825705.1","organism":{"organismName":"Influenza A virus (A/California/69/2016(H3N2))","taxId":1865758},"sourceDatabase":"SOURCE_DATABASE_GENBANK"}
{"accession":"GCA_038825755.1","annotationInfo":{"name":"Annotation submitted by WHO Collaborating Center for Surveillance, Epidemiology and Control of Influenza, Influenza Division, Centers for Disease Control and Prevention","provider":"WHO Collaborating Center for Surveillance, Epidemiology and Control of Influenza, Influenza Division, Centers for Disease Control and Prevention","releaseDate":"2017-08-24","stats":{"geneCounts":{"other":1,"proteinCoding":11,"total":12}}},"assemblyInfo":{"assemblyLevel":"Complete Genome","assemblyName":"ASM3882575v1","assemblyStatus":"current","assemblyType":"haploid","releaseDate":"2016-06-20","submitter":"WHO Collaborating Center for Surveillance, Epidemiology and Control of Influenza, Influenza Division, Centers for Disease Control and Prevention"},"assemblyStats":{"contigL50":3,"contigN50":2208,"gcCount":"5768","gcPercent":43.0,"numberOfComponentSequences":8,"numberOfContigs":8,"numberOfScaffolds":8,"scaffoldL50":3,"scaffoldN50":2208,"totalNumberOfChromosomes":8,"totalSequenceLength":"13432","totalUngappedLength":"13432"},"currentAccession":"GCA_038825755.1","organism":{"organismName":"Influenza A virus (A/California/59/2016(H1N1))","taxId":1865007},"sourceDatabase":"SOURCE_DATABASE_GENBANK"}
{"accession":"GCA_038825815.1","annotationInfo":{"name":"Annotation submitted by WHO Collaborating Center for Surveillance, Epidemiology and Control of Influenza, Influenza Division, Centers for Disease Control and Prevention","provider":"WHO Collaborating Center for Surveillance, Epidemiology and Control of Influenza, Influenza Division, Centers for Disease Control and Prevention","releaseDate":"2017-08-24","stats":{"geneCounts":{"proteinCoding":12,"total":12}}},"assemblyInfo":{"assemblyLevel":"Complete Genome","assemblyName":"ASM3882581v1","assemblyStatus":"current","assemblyType":"haploid","releaseDate":"2016-06-20","submitter":"WHO Collaborating Center for Surveillance, Epidemiology and Control of Influenza, Influenza Division, Centers for Disease Control and Prevention"},"assemblyStats":{"contigL50":3,"contigN50":2208,"gcCount":"5741","gcPercent":43.0,"numberOfComponentSequences":8,"numberOfContigs":8,"numberOfScaffolds":8,"scaffoldL50":3,"scaffoldN50":2208,"totalNumberOfChromosomes":8,"totalSequenceLength":"13426","totalUngappedLength":"13426"},"currentAccession":"GCA_038825815.1","organism":{"organismName":"Influenza A virus (A/California/65/2016(H3N2))","taxId":1865757},"sourceDatabase":"SOURCE_DATABASE_GENBANK"}
{"accession":"GCA_038826065.1","annotationInfo":{"name":"Annotation submitted by WHO Collaborating Center for Surveillance, Epidemiology and Control of Influenza, Influenza Division, Centers for Disease Control and Prevention","provider":"WHO Collaborating Center for Surveillance, Epidemiology and Control of Influenza, Influenza Division, Centers for Disease Control and Prevention","releaseDate":"2017-08-24","stats":{"geneCounts":{"proteinCoding":12,"total":12}}},"assemblyInfo":{"assemblyLevel":"Complete Genome","assemblyName":"ASM3882606v1","assemblyStatus":"current","assemblyType":"haploid","releaseDate":"2016-06-20","submitter":"WHO Collaborating Center for Surveillance, Epidemiology and Control of Influenza, Influenza Division, Centers for Disease Control and Prevention"},"assemblyStats":{"contigL50":3,"contigN50":2209,"gcCount":"5753","gcPercent":43.0,"numberOfComponentSequences":8,"numberOfContigs":8,"numberOfScaffolds":8,"scaffoldL50":3,"scaffoldN50":2209,"totalNumberOfChromosomes":8,"totalSequenceLength":"13427","totalUngappedLength":"13427"},"currentAccession":"GCA_038826065.1","organism":{"organismName":"Influenza A virus (A/California/74/2016(H3N2))","taxId":1865760},"sourceDatabase":"SOURCE_DATABASE_GENBANK"}
{"accession":"GCA_038826425.1","annotationInfo":{"name":"Annotation submitted by WHO Collaborating Center for Surveillance, Epidemiology and Control of Influenza, Influenza Division, Centers for Disease Control and Prevention","provider":"WHO Collaborating Center for Surveillance, Epidemiology and Control of Influenza, Influenza Division, Centers for Disease Control and Prevention","releaseDate":"2017-08-24","stats":{"geneCounts":{"proteinCoding":12,"total":12}}},"assemblyInfo":{"assemblyLevel":"Complete Genome","assemblyName":"ASM3882642v1","assemblyStatus":"current","assemblyType":"haploid","releaseDate":"2016-06-20","submitter":"WHO Collaborating Center for Surveillance, Epidemiology and Control of Influenza, Influenza Division, Centers for Disease Control and Prevention"},"assemblyStats":{"contigL50":3,"contigN50":2208,"gcCount":"5741","gcPercent":43.0,"numberOfComponentSequences":8,"numberOfContigs":8,"numberOfScaffolds":8,"scaffoldL50":3,"scaffoldN50":2208,"totalNumberOfChromosomes":8,"totalSequenceLength":"13426","totalUngappedLength":"13426"},"currentAccession":"GCA_038826425.1","organism":{"organismName":"Influenza A virus (A/California/94/2016(H3N2))","taxId":1865767},"sourceDatabase":"SOURCE_DATABASE_GENBANK"}
{"accession":"GCA_038826775.1","annotationInfo":{"name":"Annotation submitted by WHO Collaborating Center for Surveillance, Epidemiology and Control of Influenza, Influenza Division, Centers for Disease Control and Prevention","provider":"WHO Collaborating Center for Surveillance, Epidemiology and Control of Influenza, Influenza Division, Centers for Disease Control and Prevention","releaseDate":"2017-08-24","stats":{"geneCounts":{"proteinCoding":12,"total":12}}},"assemblyInfo":{"assemblyLevel":"Complete Genome","assemblyName":"ASM3882677v1","assemblyStatus":"current","assemblyType":"haploid","releaseDate":"2016-06-20","submitter":"WHO Collaborating Center for Surveillance, Epidemiology and Control of Influenza, Influenza Division, Centers for Disease Control and Prevention"},"assemblyStats":{"contigL50":3,"contigN50":2208,"gcCount":"5740","gcPercent":42.5,"numberOfComponentSequences":8,"numberOfContigs":8,"numberOfScaffolds":8,"scaffoldL50":3,"scaffoldN50":2208,"totalNumberOfChromosomes":8,"totalSequenceLength":"13426","totalUngappedLength":"13426"},"currentAccession":"GCA_038826775.1","organism":{"organismName":"Influenza A virus (A/California/88/2016(H3N2))","taxId":1865765},"sourceDatabase":"SOURCE_DATABASE_GENBANK"}
{"accession":"GCA_038827535.1","annotationInfo":{"name":"Annotation submitted by WHO Collaborating Center for Surveillance, Epidemiology and Control of Influenza, Influenza Division, Centers for Disease Control and Prevention","provider":"WHO Collaborating Center for Surveillance, Epidemiology and Control of Influenza, Influenza Division, Centers for Disease Control and Prevention","releaseDate":"2017-08-24","stats":{"geneCounts":{"proteinCoding":12,"total":12}}},"assemblyInfo":{"assemblyLevel":"Complete Genome","assemblyName":"ASM3882753v1","assemblyStatus":"current","assemblyType":"haploid","releaseDate":"2016-06-20","submitter":"WHO Collaborating Center for Surveillance, Epidemiology and Control of Influenza, Influenza Division, Centers for Disease Control and Prevention"},"assemblyStats":{"contigL50":3,"contigN50":2208,"gcCount":"5739","gcPercent":42.5,"numberOfComponentSequences":8,"numberOfContigs":8,"numberOfScaffolds":8,"scaffoldL50":3,"scaffoldN50":2208,"totalNumberOfChromosomes":8,"totalSequenceLength":"13426","totalUngappedLength":"13426"},"currentAccession":"GCA_038827535.1","organism":{"organismName":"Influenza A virus (A/California/92/2016(H3N2))","taxId":1865766},"sourceDatabase":"SOURCE_DATABASE_GENBANK"}
{"accession":"GCA_038827785.1","annotationInfo":{"name":"Annotation submitted by WHO Collaborating Center for Surveillance, Epidemiology and Control of Influenza, Influenza Division, Centers for Disease Control and Prevention","provider":"WHO Collaborating Center for Surveillance, Epidemiology and Control of Influenza, Influenza Division, Centers for Disease Control and Prevention","releaseDate":"2017-08-24","stats":{"geneCounts":{"proteinCoding":12,"total":12}}},"assemblyInfo":{"assemblyLevel":"Complete Genome","assemblyName":"ASM3882778v1","assemblyStatus":"current","assemblyType":"haploid","releaseDate":"2016-06-20","submitter":"WHO Collaborating Center for Surveillance, Epidemiology and Control of Influenza, Influenza Division, Centers for Disease Control and Prevention"},"assemblyStats":{"contigL50":3,"contigN50":2209,"gcCount":"5752","gcPercent":43.0,"numberOfComponentSequences":8,"numberOfContigs":8,"numberOfScaffolds":8,"scaffoldL50":3,"scaffoldN50":2209,"totalNumberOfChromosomes":8,"totalSequenceLength":"13427","totalUngappedLength":"13427"},"currentAccession":"GCA_038827785.1","organism":{"organismName":"Influenza A virus (A/California/74/2016(H3N2))","taxId":1865760},"sourceDatabase":"SOURCE_DATABASE_GENBANK"}
{"accession":"GCA_038829145.1","annotationInfo":{"name":"Annotation submitted by WHO Collaborating Center for Surveillance, Epidemiology and Control of Influenza, Influenza Division, Centers for Disease Control and Prevention","provider":"WHO Collaborating Center for Surveillance, Epidemiology and Control of Influenza, Influenza Division, Centers for Disease Control and Prevention","releaseDate":"2017-08-24","stats":{"geneCounts":{"other":1,"proteinCoding":11,"total":12}}},"assemblyInfo":{"assemblyLevel":"Complete Genome","assemblyName":"ASM3882914v1","assemblyStatus":"current","assemblyType":"haploid","releaseDate":"2016-06-20","submitter":"WHO Collaborating Center for Surveillance, Epidemiology and Control of Influenza, Influenza Division, Centers for Disease Control and Prevention"},"assemblyStats":{"contigL50":3,"contigN50":2208,"gcCount":"5769","gcPercent":43.0,"numberOfComponentSequences":8,"numberOfContigs":8,"numberOfScaffolds":8,"scaffoldL50":3,"scaffoldN50":2208,"totalNumberOfChromosomes":8,"totalSequenceLength":"13433","totalUngappedLength":"13433"},"currentAccession":"GCA_038829145.1","organism":{"organismName":"Influenza A virus (A/California/97/2016(H1N1))","taxId":1865020},"sourceDatabase":"SOURCE_DATABASE_GENBANK"}
{"accession":"GCA_038829305.1","annotationInfo":{"name":"Annotation submitted by on behalf of JCVI/The Peter Doherty Institute for Infection and Immunity/NCBI, National Center for Biotechnology Information, NIH","provider":"on behalf of JCVI/The Peter Doherty Institute for Infection and Immunity/NCBI, National Center for Biotechnology Information, NIH","releaseDate":"2017-11-15","stats":{"geneCounts":{"proteinCoding":12,"total":12}}},"assemblyInfo":{"assemblyLevel":"Complete Genome","assemblyName":"ASM3882930v1","assemblyStatus":"current","assemblyType":"haploid","bioprojectAccession":"PRJNA183620","bioprojectLineage":[{"bioprojects":[{"accession":"PRJNA183620","title":"Influenza Virus Genome Sequencing Project"}]}],"releaseDate":"2017-11-15","submitter":"on behalf of JCVI/The Peter Doherty Institute for Infection and Immunity/NCBI, National Center for Biotechnology Information, NIH"},"assemblyStats":{"contigL50":3,"contigN50":2208,"gcCount":"5715","gcPercent":42.5,"numberOfComponentSequences":8,"numberOfContigs":8,"numberOfScaffolds":8,"scaffoldL50":3,"scaffoldN50":2208,"totalNumberOfChromosomes":8,"totalSequenceLength":"13374","totalUngappedLength":"13374"},"currentAccession":"GCA_038829305.1","organism":{"organismName":"Influenza A virus (A/Brisbane/66/2016(H3N2))","taxId":2043750},"sourceDatabase":"SOURCE_DATABASE_GENBANK"}
{"accession":"GCA_038831305.1","annotationInfo":{"name":"Annotation submitted by WHO Collaborating Center for Surveillance, Epidemiology and Control of Influenza, Influenza Division, Centers for Disease Control and Prevention","provider":"WHO Collaborating Center for Surveillance, Epidemiology and Control of Influenza, Influenza Division, Centers for Disease Control and Prevention","releaseDate":"2021-08-30","stats":{"geneCounts":{"other":1,"proteinCoding":11,"total":12}}},"assemblyInfo":{"assemblyLevel":"Complete Genome","assemblyName":"ASM3883130v1","assemblyStatus":"current","assemblyType":"haploid","releaseDate":"2016-10-05","submitter":"WHO Collaborating Center for Surveillance, Epidemiology and Control of Influenza, Influenza Division, Centers for Disease Control and Prevention"},"assemblyStats":{"contigL50":3,"contigN50":2208,"gcCount":"5771","gcPercent":43.0,"numberOfComponentSequences":8,"numberOfContigs":8,"numberOfScaffolds":8,"scaffoldL50":3,"scaffoldN50":2208,"totalNumberOfChromosomes":8,"totalSequenceLength":"13432","totalUngappedLength":"13432"},"currentAccession":"GCA_038831305.1","organism":{"organismName":"Influenza A virus (A/California/100/2016(H1N1))","taxId":1909833},"sourceDatabase":"SOURCE_DATABASE_GENBANK"}
{"accession":"GCA_038833935.1","annotationInfo":{"name":"Annotation submitted by on behalf of JCVI/The Peter Doherty Institute for Infection and Immunity/NCBI, National Center for Biotechnology Information, NIH","provider":"on behalf of JCVI/The Peter Doherty Institute for Infection and Immunity/NCBI, National Center for Biotechnology Information, NIH","releaseDate":"2017-11-15","stats":{"geneCounts":{"proteinCoding":12,"total":12}}},"assemblyInfo":{"assemblyLevel":"Complete Genome","assemblyName":"ASM3883393v1","assemblyStatus":"current","assemblyType":"haploid","bioprojectAccession":"PRJNA183620","bioprojectLineage":[{"bioprojects":[{"accession":"PRJNA183620","title":"Influenza Virus Genome Sequencing Project"}]}],"releaseDate":"2017-11-15","submitter":"on behalf of JCVI/The Peter Doherty Institute for Infection and Immunity/NCBI, National Center for Biotechnology Information, NIH"},"assemblyStats":{"contigL50":3,"contigN50":2192,"gcCount":"5720","gcPercent":42.5,"numberOfComponentSequences":8,"numberOfContigs":8,"numberOfScaffolds":8,"scaffoldL50":3,"scaffoldN50":2192,"totalNumberOfChromosomes":8,"totalSequenceLength":"13380","totalUngappedLength":"13380"},"currentAccession":"GCA_038833935.1","organism":{"organismName":"Influenza A virus (A/Brisbane/68/2016(H3N2))","taxId":2043751},"sourceDatabase":"SOURCE_DATABASE_GENBANK"}
{"accession":"GCA_038834315.1","annotationInfo":{"name":"Annotation submitted by WHO Collaborating Center for Surveillance, Epidemiology and Control of Influenza, Influenza Division, Centers for Disease Control and Prevention","provider":"WHO Collaborating Center for Surveillance, Epidemiology and Control of Influenza, Influenza Division, Centers for Disease Control and Prevention","releaseDate":"2017-08-24","stats":{"geneCounts":{"proteinCoding":12,"total":12}}},"assemblyInfo":{"assemblyLevel":"Complete Genome","assemblyName":"ASM3883431v1","assemblyStatus":"current","assemblyType":"haploid","releaseDate":"2016-06-20","submitter":"WHO Collaborating Center for Surveillance, Epidemiology and Control of Influenza, Influenza Division, Centers for Disease Control and Prevention"},"assemblyStats":{"contigL50":3,"contigN50":2208,"gcCount":"5721","gcPercent":43.0,"numberOfComponentSequences":8,"numberOfContigs":8,"numberOfScaffolds":8,"scaffoldL50":3,"scaffoldN50":2208,"totalNumberOfChromosomes":8,"totalSequenceLength":"13381","totalUngappedLength":"13381"},"currentAccession":"GCA_038834315.1","organism":{"organismName":"Influenza A virus (A/California/98/2016(H3N2))","taxId":1865771},"sourceDatabase":"SOURCE_DATABASE_GENBANK"}
{"accession":"GCA_038834805.1","annotationInfo":{"name":"Annotation submitted by WHO Collaborating Center for Surveillance, Epidemiology and Control of Influenza, Influenza Division, Centers for Disease Control and Prevention","provider":"WHO Collaborating Center for Surveillance, Epidemiology and Control of Influenza, Influenza Division, Centers for Disease Control and Prevention","releaseDate":"2017-08-24","stats":{"geneCounts":{"proteinCoding":12,"total":12}}},"assemblyInfo":{"assemblyLevel":"Complete Genome","assemblyName":"ASM3883480v1","assemblyStatus":"current","assemblyType":"haploid","releaseDate":"2016-06-20","submitter":"WHO Collaborating Center for Surveillance, Epidemiology and Control of Influenza, Influenza Division, Centers for Disease Control and Prevention"},"assemblyStats":{"contigL50":3,"contigN50":2208,"gcCount":"5736","gcPercent":42.5,"numberOfComponentSequences":8,"numberOfContigs":8,"numberOfScaffolds":8,"scaffoldL50":3,"scaffoldN50":2208,"totalNumberOfChromosomes":8,"totalSequenceLength":"13427","totalUngappedLength":"13427"},"currentAccession":"GCA_038834805.1","organism":{"organismName":"Influenza A virus (A/California/96/2016(H3N2))","taxId":1865769},"sourceDatabase":"SOURCE_DATABASE_GENBANK"}
{"accession":"GCA_038837085.1","annotationInfo":{"name":"Annotation submitted by WHO Collaborating Center for Surveillance, Epidemiology and Control of Influenza, Influenza Division, Centers for Disease Control and Prevention","provider":"WHO Collaborating Center for Surveillance, Epidemiology and Control of Influenza, Influenza Division, Centers for Disease Control and Prevention","releaseDate":"2017-08-24","stats":{"geneCounts":{"other":1,"proteinCoding":11,"total":12}}},"assemblyInfo":{"assemblyLevel":"Complete Genome","assemblyName":"ASM3883708v1","assemblyStatus":"current","assemblyType":"haploid","releaseDate":"2016-06-20","submitter":"WHO Collaborating Center for Surveillance, Epidemiology and Control of Influenza, Influenza Division, Centers for Disease Control and Prevention"},"assemblyStats":{"contigL50":3,"contigN50":2208,"gcCount":"5779","gcPercent":43.0,"numberOfComponentSequences":8,"numberOfContigs":8,"numberOfScaffolds":8,"scaffoldL50":3,"scaffoldN50":2208,"totalNumberOfChromosomes":8,"totalSequenceLength":"13432","totalUngappedLength":"13432"},"currentAccession":"GCA_038837085.1","organism":{"organismName":"Influenza A virus (A/California/99/2016(H1N1))","taxId":1865021},"sourceDatabase":"SOURCE_DATABASE_GENBANK"}
{"accession":"GCA_038838995.1","annotationInfo":{"name":"Annotation submitted by WHO Collaborating Center for Surveillance, Epidemiology and Control of Influenza, Influenza Division, Centers for Disease Control and Prevention","provider":"WHO Collaborating Center for Surveillance, Epidemiology and Control of Influenza, Influenza Division, Centers for Disease Control and Prevention","releaseDate":"2017-08-24","stats":{"geneCounts":{"proteinCoding":12,"total":12}}},"assemblyInfo":{"assemblyLevel":"Complete Genome","assemblyName":"ASM3883899v1","assemblyStatus":"current","assemblyType":"haploid","releaseDate":"2016-10-05","submitter":"WHO Collaborating Center for Surveillance, Epidemiology and Control of Influenza, Influenza Division, Centers for Disease Control and Prevention"},"assemblyStats":{"contigL50":3,"contigN50":2208,"gcCount":"5742","gcPercent":43.0,"numberOfComponentSequences":8,"numberOfContigs":8,"numberOfScaffolds":8,"scaffoldL50":3,"scaffoldN50":2208,"totalNumberOfChromosomes":8,"totalSequenceLength":"13428","totalUngappedLength":"13428"},"currentAccession":"GCA_038838995.1","organism":{"organismName":"Influenza A virus (A/California/101/2016(H3N2))","taxId":1909834},"sourceDatabase":"SOURCE_DATABASE_GENBANK"}
{"accession":"GCA_038839025.1","annotationInfo":{"name":"Annotation submitted by WHO Collaborating Center for Surveillance, Epidemiology and Control of Influenza, Influenza Division, Centers for Disease Control and Prevention","provider":"WHO Collaborating Center for Surveillance, Epidemiology and Control of Influenza, Influenza Division, Centers for Disease Control and Prevention","releaseDate":"2017-08-24","stats":{"geneCounts":{"other":1,"proteinCoding":11,"total":12}}},"assemblyInfo":{"assemblyLevel":"Complete Genome","assemblyName":"ASM3883902v1","assemblyStatus":"current","assemblyType":"haploid","releaseDate":"2016-11-15","submitter":"WHO Collaborating Center for Surveillance, Epidemiology and Control of Influenza, Influenza Division, Centers for Disease Control and Prevention"},"assemblyStats":{"contigL50":3,"contigN50":2208,"gcCount":"5777","gcPercent":43.0,"numberOfComponentSequences":8,"numberOfContigs":8,"numberOfScaffolds":8,"scaffoldL50":3,"scaffoldN50":2208,"totalNumberOfChromosomes":8,"totalSequenceLength":"13432","totalUngappedLength":"13432"},"currentAccession":"GCA_038839025.1","organism":{"organismName":"Influenza A virus (A/California/99/2016(H1N1))","taxId":1865021},"sourceDatabase":"SOURCE_DATABASE_GENBANK"}
{"accession":"GCA_038842285.1","annotationInfo":{"name":"Annotation submitted by WHO Collaborating Center for Surveillance, Epidemiology and Control of Influenza, Influenza Division, Centers for Disease Control and Prevention","provider":"WHO Collaborating Center for Surveillance, Epidemiology and Control of Influenza, Influenza Division, Centers for Disease Control and Prevention","releaseDate":"2017-08-24","stats":{"geneCounts":{"other":1,"proteinCoding":11,"total":12}}},"assemblyInfo":{"assemblyLevel":"Complete Genome","assemblyName":"ASM3884228v1","assemblyStatus":"current","assemblyType":"haploid","releaseDate":"2016-10-31","submitter":"WHO Collaborating Center for Surveillance, Epidemiology and Control of Influenza, Influenza Division, Centers for Disease Control and Prevention"},"assemblyStats":{"contigL50":3,"contigN50":2209,"gcCount":"5770","gcPercent":43.0,"numberOfComponentSequences":8,"numberOfContigs":8,"numberOfScaffolds":8,"scaffoldL50":3,"scaffoldN50":2209,"totalNumberOfChromosomes":8,"totalSequenceLength":"13433","totalUngappedLength":"13433"},"currentAccession":"GCA_038842285.1","organism":{"organismName":"Influenza A virus (A/California/104/2016(H1N1))","taxId":1910686},"sourceDatabase":"SOURCE_DATABASE_GENBANK"}
{"accession":"GCA_038842565.1","annotationInfo":{"name":"Annotation submitted by WHO Collaborating Center for Surveillance, Epidemiology and Control of Influenza, Influenza Division, Centers for Disease Control and Prevention","provider":"WHO Collaborating Center for Surveillance, Epidemiology and Control of Influenza, Influenza Division, Centers for Disease Control and Prevention","releaseDate":"2017-08-24","stats":{"geneCounts":{"proteinCoding":12,"total":12}}},"assemblyInfo":{"assemblyLevel":"Complete Genome","assemblyName":"ASM3884256v1","assemblyStatus":"current","assemblyType":"haploid","releaseDate":"2016-10-05","submitter":"WHO Collaborating Center for Surveillance, Epidemiology and Control of Influenza, Influenza Division, Centers for Disease Control and Prevention"},"assemblyStats":{"contigL50":3,"contigN50":2209,"gcCount":"5768","gcPercent":43.0,"numberOfComponentSequences":8,"numberOfContigs":8,"numberOfScaffolds":8,"scaffoldL50":3,"scaffoldN50":2209,"totalNumberOfChromosomes":8,"totalSequenceLength":"13427","totalUngappedLength":"13427"},"currentAccession":"GCA_038842565.1","organism":{"organismName":"Influenza A virus (A/California/105/2016(H3N2))","taxId":1909835},"sourceDatabase":"SOURCE_DATABASE_GENBANK"}
{"accession":"GCA_038842595.1","annotationInfo":{"name":"Annotation submitted by WHO Collaborating Center for Surveillance, Epidemiology and Control of Influenza, Influenza Division, Centers for Disease Control and Prevention","provider":"WHO Collaborating Center for Surveillance, Epidemiology and Control of Influenza, Influenza Division, Centers for Disease Control and Prevention","releaseDate":"2017-08-24","stats":{"geneCounts":{"proteinCoding":12,"total":12}}},"assemblyInfo":{"assemblyLevel":"Complete Genome","assemblyName":"ASM3884259v1","assemblyStatus":"current","assemblyType":"haploid","releaseDate":"2016-10-05","submitter":"WHO Collaborating Center for Surveillance, Epidemiology and Control of Influenza, Influenza Division, Centers for Disease Control and Prevention"},"assemblyStats":{"contigL50":3,"contigN50":2209,"gcCount":"5768","gcPercent":43.0,"numberOfComponentSequences":8,"numberOfContigs":8,"numberOfScaffolds":8,"scaffoldL50":3,"scaffoldN50":2209,"totalNumberOfChromosomes":8,"totalSequenceLength":"13427","totalUngappedLength":"13427"},"currentAccession":"GCA_038842595.1","organism":{"organismName":"Influenza A virus (A/California/105/2016(H3N2))","taxId":1909835},"sourceDatabase":"SOURCE_DATABASE_GENBANK"}
{"accession":"GCA_038843195.1","annotationInfo":{"name":"Annotation submitted by WHO Collaborating Center for Surveillance, Epidemiology and Control of Influenza, Influenza Division, Centers for Disease Control and Prevention","provider":"WHO Collaborating Center for Surveillance, Epidemiology and Control of Influenza, Influenza Division, Centers for Disease Control and Prevention","releaseDate":"2017-08-24","stats":{"geneCounts":{"proteinCoding":12,"total":12}}},"assemblyInfo":{"assemblyLevel":"Complete Genome","assemblyName":"ASM3884319v1","assemblyStatus":"current","assemblyType":"haploid","releaseDate":"2016-10-05","submitter":"WHO Collaborating Center for Surveillance, Epidemiology and Control of Influenza, Influenza Division, Centers for Disease Control and Prevention"},"assemblyStats":{"contigL50":3,"contigN50":2209,"gcCount":"5767","gcPercent":43.0,"numberOfComponentSequences":8,"numberOfContigs":8,"numberOfScaffolds":8,"scaffoldL50":3,"scaffoldN50":2209,"totalNumberOfChromosomes":8,"totalSequenceLength":"13427","totalUngappedLength":"13427"},"currentAccession":"GCA_038843195.1","organism":{"organismName":"Influenza A virus (A/California/107/2016(H3N2))","taxId":1909837},"sourceDatabase":"SOURCE_DATABASE_GENBANK"}
{"accession":"GCA_038843215.1","annotationInfo":{"name":"Annotation submitted by WHO Collaborating Center for Surveillance, Epidemiology and Control of Influenza, Influenza Division, Centers for Disease Control and Prevention","provider":"WHO Collaborating Center for Surveillance, Epidemiology and Control of Influenza, Influenza Division, Centers for Disease Control and Prevention","releaseDate":"2021-08-30","stats":{"geneCounts":{"other":1,"proteinCoding":11,"total":12}}},"assemblyInfo":{"assemblyLevel":"Complete Genome","assemblyName":"ASM3884321v1","assemblyStatus":"current","assemblyType":"haploid","releaseDate":"2016-10-05","submitter":"WHO Collaborating Center for Surveillance, Epidemiology and Control of Influenza, Influenza Division, Centers for Disease Control and Prevention"},"assemblyStats":{"contigL50":3,"contigN50":2208,"gcCount":"5766","gcPercent":43.0,"numberOfComponentSequences":8,"numberOfContigs":8,"numberOfScaffolds":8,"scaffoldL50":3,"scaffoldN50":2208,"totalNumberOfChromosomes":8,"totalSequenceLength":"13432","totalUngappedLength":"13432"},"currentAccession":"GCA_038843215.1","organism":{"organismName":"Influenza A virus (A/California/108/2016(H1N1))","taxId":1909838},"sourceDatabase":"SOURCE_DATABASE_GENBANK"}
{"accession":"GCA_038845225.1","annotationInfo":{"name":"Annotation submitted by WHO Collaborating Center for Surveillance, Epidemiology and Control of Influenza, Influenza Division, Centers for Disease Control and Prevention","provider":"WHO Collaborating Center for Surveillance, Epidemiology and Control of Influenza, Influenza Division, Centers for Disease Control and Prevention","releaseDate":"2021-08-30","stats":{"geneCounts":{"other":1,"proteinCoding":11,"total":12}}},"assemblyInfo":{"assemblyLevel":"Complete Genome","assemblyName":"ASM3884522v1","assemblyStatus":"current","assemblyType":"haploid","releaseDate":"2016-10-05","submitter":"WHO Collaborating Center for Surveillance, Epidemiology and Control of Influenza, Influenza Division, Centers for Disease Control and Prevention"},"assemblyStats":{"contigL50":3,"contigN50":2208,"gcCount":"5767","gcPercent":43.0,"numberOfComponentSequences":8,"numberOfContigs":8,"numberOfScaffolds":8,"scaffoldL50":3,"scaffoldN50":2208,"totalNumberOfChromosomes":8,"totalSequenceLength":"13433","totalUngappedLength":"13433"},"currentAccession":"GCA_038845225.1","organism":{"organismName":"Influenza A virus (A/California/106/2016(H1N1))","taxId":1909836},"sourceDatabase":"SOURCE_DATABASE_GENBANK"}
{"accession":"GCA_038846115.1","annotationInfo":{"name":"Annotation submitted by WHO Collaborating Center for Surveillance, Epidemiology and Control of Influenza, Influenza Division, Centers for Disease Control and Prevention","provider":"WHO Collaborating Center for Surveillance, Epidemiology and Control of Influenza, Influenza Division, Centers for Disease Control and Prevention","releaseDate":"2017-08-24","stats":{"geneCounts":{"proteinCoding":12,"total":12}}},"assemblyInfo":{"assemblyLevel":"Complete Genome","assemblyName":"ASM3884611v1","assemblyStatus":"current","assemblyType":"haploid","releaseDate":"2016-10-05","submitter":"WHO Collaborating Center for Surveillance, Epidemiology and Control of Influenza, Influenza Division, Centers for Disease Control and Prevention"},"assemblyStats":{"contigL50":3,"contigN50":2209,"gcCount":"5737","gcPercent":42.5,"numberOfComponentSequences":8,"numberOfContigs":8,"numberOfScaffolds":8,"scaffoldL50":3,"scaffoldN50":2209,"totalNumberOfChromosomes":8,"totalSequenceLength":"13428","totalUngappedLength":"13428"},"currentAccession":"GCA_038846115.1","organism":{"organismName":"Influenza A virus (A/California/111/2016(H3N2))","taxId":1909841},"sourceDatabase":"SOURCE_DATABASE_GENBANK"}
{"accession":"GCA_038846325.1","annotationInfo":{"name":"Annotation submitted by WHO Collaborating Center for Surveillance, Epidemiology and Control of Influenza, Influenza Division, Centers for Disease Control and Prevention","provider":"WHO Collaborating Center for Surveillance, Epidemiology and Control of Influenza, Influenza Division, Centers for Disease Control and Prevention","releaseDate":"2021-08-30","stats":{"geneCounts":{"other":1,"proteinCoding":11,"total":12}}},"assemblyInfo":{"assemblyLevel":"Complete Genome","assemblyName":"ASM3884632v1","assemblyStatus":"current","assemblyType":"haploid","releaseDate":"2016-10-05","submitter":"WHO Collaborating Center for Surveillance, Epidemiology and Control of Influenza, Influenza Division, Centers for Disease Control and Prevention"},"assemblyStats":{"contigL50":3,"contigN50":2208,"gcCount":"5765","gcPercent":43.0,"numberOfComponentSequences":8,"numberOfContigs":8,"numberOfScaffolds":8,"scaffoldL50":3,"scaffoldN50":2208,"totalNumberOfChromosomes":8,"totalSequenceLength":"13432","totalUngappedLength":"13432"},"currentAccession":"GCA_038846325.1","organism":{"organismName":"Influenza A virus (A/California/109/2016(H1N1))","taxId":1909839},"sourceDatabase":"SOURCE_DATABASE_GENBANK"}
{"accession":"GCA_038846975.1","annotationInfo":{"name":"Annotation submitted by WHO Collaborating Center for Surveillance, Epidemiology and Control of Influenza, Influenza Division, Centers for Disease Control and Prevention","provider":"WHO Collaborating Center for Surveillance, Epidemiology and Control of Influenza, Influenza Division, Centers for Disease Control and Prevention","releaseDate":"2017-08-24","stats":{"geneCounts":{"proteinCoding":12,"total":12}}},"assemblyInfo":{"assemblyLevel":"Complete Genome","assemblyName":"ASM3884697v1","assemblyStatus":"current","assemblyType":"haploid","releaseDate":"2016-10-05","submitter":"WHO Collaborating Center for Surveillance, Epidemiology and Control of Influenza, Influenza Division, Centers for Disease Control and Prevention"},"assemblyStats":{"contigL50":3,"contigN50":2208,"gcCount":"5765","gcPercent":43.0,"numberOfComponentSequences":8,"numberOfContigs":8,"numberOfScaffolds":8,"scaffoldL50":3,"scaffoldN50":2208,"totalNumberOfChromosomes":8,"totalSequenceLength":"13426","totalUngappedLength":"13426"},"currentAccession":"GCA_038846975.1","organism":{"organismName":"Influenza A virus (A/California/110/2016(H3N2))","taxId":1909840},"sourceDatabase":"SOURCE_DATABASE_GENBANK"}
{"accession":"GCA_038849735.1","annotationInfo":{"name":"Annotation submitted by WHO Collaborating Center for Surveillance, Epidemiology and Control of Influenza, Influenza Division, Centers for Disease Control and Prevention","provider":"WHO Collaborating Center for Surveillance, Epidemiology and Control of Influenza, Influenza Division, Centers for Disease Control and Prevention","releaseDate":"2017-08-24","stats":{"geneCounts":{"other":1,"proteinCoding":11,"total":12}}},"assemblyInfo":{"assemblyLevel":"Complete Genome","assemblyName":"ASM3884973v1","assemblyStatus":"current","assemblyType":"haploid","releaseDate":"2016-10-05","submitter":"WHO Collaborating Center for Surveillance, Epidemiology and Control of Influenza, Influenza Division, Centers for Disease Control and Prevention"},"assemblyStats":{"contigL50":3,"contigN50":2208,"gcCount":"5769","gcPercent":43.0,"numberOfComponentSequences":8,"numberOfContigs":8,"numberOfScaffolds":8,"scaffoldL50":3,"scaffoldN50":2208,"totalNumberOfChromosomes":8,"totalSequenceLength":"13432","totalUngappedLength":"13432"},"currentAccession":"GCA_038849735.1","organism":{"organismName":"Influenza A virus (A/California/114/2016(H1N1))","taxId":1909844},"sourceDatabase":"SOURCE_DATABASE_GENBANK"}
{"accession":"GCA_038850885.1","annotationInfo":{"name":"Annotation submitted by WHO Collaborating Center for Surveillance, Epidemiology and Control of Influenza, Influenza Division, Centers for Disease Control and Prevention","provider":"WHO Collaborating Center for Surveillance, Epidemiology and Control of Influenza, Influenza Division, Centers for Disease Control and Prevention","releaseDate":"2017-08-24","stats":{"geneCounts":{"other":1,"proteinCoding":11,"total":12}}},"assemblyInfo":{"assemblyLevel":"Complete Genome","assemblyName":"ASM3885088v1","assemblyStatus":"current","assemblyType":"haploid","releaseDate":"2016-10-05","submitter":"WHO Collaborating Center for Surveillance, Epidemiology and Control of Influenza, Influenza Division, Centers for Disease Control and Prevention"},"assemblyStats":{"contigL50":3,"contigN50":2208,"gcCount":"5770","gcPercent":43.0,"numberOfComponentSequences":8,"numberOfContigs":8,"numberOfScaffolds":8,"scaffoldL50":3,"scaffoldN50":2208,"totalNumberOfChromosomes":8,"totalSequenceLength":"13432","totalUngappedLength":"13432"},"currentAccession":"GCA_038850885.1","organism":{"organismName":"Influenza A virus (A/California/112/2016(H1N1))","taxId":1909842},"sourceDatabase":"SOURCE_DATABASE_GENBANK"}
{"accession":"GCA_038851485.1","annotationInfo":{"name":"Annotation submitted by WHO Collaborating Center for Surveillance, Epidemiology and Control of Influenza, Influenza Division, Centers for Disease Control and Prevention","provider":"WHO Collaborating Center for Surveillance, Epidemiology and Control of Influenza, Influenza Division, Centers for Disease Control and Prevention","releaseDate":"2017-08-24","stats":{"geneCounts":{"other":1,"proteinCoding":11,"total":12}}},"assemblyInfo":{"assemblyLevel":"Complete Genome","assemblyName":"ASM3885148v1","assemblyStatus":"current","assemblyType":"haploid","releaseDate":"2016-10-05","submitter":"WHO Collaborating Center for Surveillance, Epidemiology and Control of Influenza, Influenza Division, Centers for Disease Control and Prevention"},"assemblyStats":{"contigL50":3,"contigN50":2209,"gcCount":"5761","gcPercent":43.0,"numberOfComponentSequences":8,"numberOfContigs":8,"numberOfScaffolds":8,"scaffoldL50":3,"scaffoldN50":2209,"totalNumberOfChromosomes":8,"totalSequenceLength":"13433","totalUngappedLength":"13433"},"currentAccession":"GCA_038851485.1","organism":{"organismName":"Influenza A virus (A/California/113/2016(H1N1))","taxId":1909843},"sourceDatabase":"SOURCE_DATABASE_GENBANK"}
{"accession":"GCA_038852095.1","annotationInfo":{"name":"Annotation submitted by WHO Collaborating Center for Surveillance, Epidemiology and Control of Influenza, Influenza Division, Centers for Disease Control and Prevention","provider":"WHO Collaborating Center for Surveillance, Epidemiology and Control of Influenza, Influenza Division, Centers for Disease Control and Prevention","releaseDate":"2017-08-24","stats":{"geneCounts":{"other":1,"proteinCoding":11,"total":12}}},"assemblyInfo":{"assemblyLevel":"Complete Genome","assemblyName":"ASM3885209v1","assemblyStatus":"current","assemblyType":"haploid","releaseDate":"2016-10-05","submitter":"WHO Collaborating Center for Surveillance, Epidemiology and Control of Influenza, Influenza Division, Centers for Disease Control and Prevention"},"assemblyStats":{"contigL50":3,"contigN50":2208,"gcCount":"5762","gcPercent":43.0,"numberOfComponentSequences":8,"numberOfContigs":8,"numberOfScaffolds":8,"scaffoldL50":3,"scaffoldN50":2208,"totalNumberOfChromosomes":8,"totalSequenceLength":"13432","totalUngappedLength":"13432"},"currentAccession":"GCA_038852095.1","organism":{"organismName":"Influenza A virus (A/California/115/2016(H1N1))","taxId":1909845},"sourceDatabase":"SOURCE_DATABASE_GENBANK"}
{"accession":"GCA_038853535.1","annotationInfo":{"name":"Annotation submitted by WHO Collaborating Center for Surveillance, Epidemiology and Control of Influenza, Influenza Division, Centers for Disease Control and Prevention","provider":"WHO Collaborating Center for Surveillance, Epidemiology and Control of Influenza, Influenza Division, Centers for Disease Control and Prevention","releaseDate":"2017-08-24","stats":{"geneCounts":{"other":1,"proteinCoding":11,"total":12}}},"assemblyInfo":{"assemblyLevel":"Complete Genome","assemblyName":"ASM3885353v1","assemblyStatus":"current","assemblyType":"haploid","releaseDate":"2016-10-05","submitter":"WHO Collaborating Center for Surveillance, Epidemiology and Control of Influenza, Influenza Division, Centers for Disease Control and Prevention"},"assemblyStats":{"contigL50":3,"contigN50":2208,"gcCount":"5763","gcPercent":43.0,"numberOfComponentSequences":8,"numberOfContigs":8,"numberOfScaffolds":8,"scaffoldL50":3,"scaffoldN50":2208,"totalNumberOfChromosomes":8,"totalSequenceLength":"13432","totalUngappedLength":"13432"},"currentAccession":"GCA_038853535.1","organism":{"organismName":"Influenza A virus (A/California/117/2016(H1N1))","taxId":1909846},"sourceDatabase":"SOURCE_DATABASE_GENBANK"}
{"accession":"GCA_038853765.1","annotationInfo":{"name":"Annotation submitted by WHO Collaborating Center for Surveillance, Epidemiology and Control of Influenza, Influenza Division, Centers for Disease Control and Prevention","provider":"WHO Collaborating Center for Surveillance, Epidemiology and Control of Influenza, Influenza Division, Centers for Disease Control and Prevention","releaseDate":"2017-08-24","stats":{"geneCounts":{"proteinCoding":12,"total":12}}},"assemblyInfo":{"assemblyLevel":"Complete Genome","assemblyName":"ASM3885376v1","assemblyStatus":"current","assemblyType":"haploid","releaseDate":"2016-10-05","submitter":"WHO Collaborating Center for Surveillance, Epidemiology and Control of Influenza, Influenza Division, Centers for Disease Control and Prevention"},"assemblyStats":{"contigL50":3,"contigN50":2208,"gcCount":"5734","gcPercent":42.5,"numberOfComponentSequences":8,"numberOfContigs":8,"numberOfScaffolds":8,"scaffoldL50":3,"scaffoldN50":2208,"totalNumberOfChromosomes":8,"totalSequenceLength":"13427","totalUngappedLength":"13427"},"currentAccession":"GCA_038853765.1","organism":{"organismName":"Influenza A virus (A/California/118/2016(H3N2))","taxId":1909847},"sourceDatabase":"SOURCE_DATABASE_GENBANK"}
{"accession":"GCA_038855595.1","annotationInfo":{"name":"Annotation submitted by WHO Collaborating Center for Surveillance, Epidemiology and Control of Influenza, Influenza Division, Centers for Disease Control and Prevention","provider":"WHO Collaborating Center for Surveillance, Epidemiology and Control of Influenza, Influenza Division, Centers for Disease Control and Prevention","releaseDate":"2017-08-24","stats":{"geneCounts":{"proteinCoding":12,"total":12}}},"assemblyInfo":{"assemblyLevel":"Complete Genome","assemblyName":"ASM3885559v1","assemblyStatus":"current","assemblyType":"haploid","releaseDate":"2016-10-05","submitter":"WHO Collaborating Center for Surveillance, Epidemiology and Control of Influenza, Influenza Division, Centers for Disease Control and Prevention"},"assemblyStats":{"contigL50":3,"contigN50":2208,"gcCount":"5731","gcPercent":42.5,"numberOfComponentSequences":8,"numberOfContigs":8,"numberOfScaffolds":8,"scaffoldL50":3,"scaffoldN50":2208,"totalNumberOfChromosomes":8,"totalSequenceLength":"13413","totalUngappedLength":"13413"},"currentAccession":"GCA_038855595.1","organism":{"organismName":"Influenza A virus (A/California/118/2016(H3N2))","taxId":1909847},"sourceDatabase":"SOURCE_DATABASE_GENBANK"}
{"accession":"GCA_038855985.1","annotationInfo":{"name":"Annotation submitted by WHO Collaborating Center for Surveillance, Epidemiology and Control of Influenza, Influenza Division, Centers for Disease Control and Prevention","provider":"WHO Collaborating Center for Surveillance, Epidemiology and Control of Influenza, Influenza Division, Centers for Disease Control and Prevention","releaseDate":"2017-08-24","stats":{"geneCounts":{"other":1,"proteinCoding":11,"total":12}}},"assemblyInfo":{"assemblyLevel":"Complete Genome","assemblyName":"ASM3885598v1","assemblyStatus":"current","assemblyType":"haploid","releaseDate":"2016-10-05","submitter":"WHO Collaborating Center for Surveillance, Epidemiology and Control of Influenza, Influenza Division, Centers for Disease Control and Prevention"},"assemblyStats":{"contigL50":3,"contigN50":2208,"gcCount":"5767","gcPercent":43.0,"numberOfComponentSequences":8,"numberOfContigs":8,"numberOfScaffolds":8,"scaffoldL50":3,"scaffoldN50":2208,"totalNumberOfChromosomes":8,"totalSequenceLength":"13432","totalUngappedLength":"13432"},"currentAccession":"GCA_038855985.1","organism":{"organismName":"Influenza A virus (A/California/119/2016(H1N1))","taxId":1909848},"sourceDatabase":"SOURCE_DATABASE_GENBANK"}
{"accession":"GCA_038856885.1","annotationInfo":{"name":"Annotation submitted by WHO Collaborating Center for Surveillance, Epidemiology and Control of Influenza, Influenza Division, Centers for Disease Control and Prevention","provider":"WHO Collaborating Center for Surveillance, Epidemiology and Control of Influenza, Influenza Division, Centers for Disease Control and Prevention","releaseDate":"2017-08-24","stats":{"geneCounts":{"proteinCoding":12,"total":12}}},"assemblyInfo":{"assemblyLevel":"Complete Genome","assemblyName":"ASM3885688v1","assemblyStatus":"current","assemblyType":"haploid","releaseDate":"2016-10-05","submitter":"WHO Collaborating Center for Surveillance, Epidemiology and Control of Influenza, Influenza Division, Centers for Disease Control and Prevention"},"assemblyStats":{"contigL50":3,"contigN50":2208,"gcCount":"5734","gcPercent":42.5,"numberOfComponentSequences":8,"numberOfContigs":8,"numberOfScaffolds":8,"scaffoldL50":3,"scaffoldN50":2208,"totalNumberOfChromosomes":8,"totalSequenceLength":"13426","totalUngappedLength":"13426"},"currentAccession":"GCA_038856885.1","organism":{"organismName":"Influenza A virus (A/California/120/2016(H3N2))","taxId":1909850},"sourceDatabase":"SOURCE_DATABASE_GENBANK"}
{"accession":"GCA_038858365.1","annotationInfo":{"name":"Annotation submitted by WHO Collaborating Center for Surveillance, Epidemiology and Control of Influenza, Influenza Division, Centers for Disease Control and Prevention","provider":"WHO Collaborating Center for Surveillance, Epidemiology and Control of Influenza, Influenza Division, Centers for Disease Control and Prevention","releaseDate":"2017-08-24","stats":{"geneCounts":{"proteinCoding":12,"total":12}}},"assemblyInfo":{"assemblyLevel":"Complete Genome","assemblyName":"ASM3885836v1","assemblyStatus":"current","assemblyType":"haploid","releaseDate":"2016-10-31","submitter":"WHO Collaborating Center for Surveillance, Epidemiology and Control of Influenza, Influenza Division, Centers for Disease Control and Prevention"},"assemblyStats":{"contigL50":3,"contigN50":2208,"gcCount":"5742","gcPercent":43.0,"numberOfComponentSequences":8,"numberOfContigs":8,"numberOfScaffolds":8,"scaffoldL50":3,"scaffoldN50":2208,"totalNumberOfChromosomes":8,"totalSequenceLength":"13427","totalUngappedLength":"13427"},"currentAccession":"GCA_038858365.1","organism":{"organismName":"Influenza A virus (A/California/121/2016(H3N2))","taxId":1910687},"sourceDatabase":"SOURCE_DATABASE_GENBANK"}
{"accession":"GCA_038858695.1","annotationInfo":{"name":"Annotation submitted by WHO Collaborating Center for Surveillance, Epidemiology and Control of Influenza, Influenza Division, Centers for Disease Control and Prevention","provider":"WHO Collaborating Center for Surveillance, Epidemiology and Control of Influenza, Influenza Division, Centers for Disease Control and Prevention","releaseDate":"2017-08-24","stats":{"geneCounts":{"proteinCoding":12,"total":12}}},"assemblyInfo":{"assemblyLevel":"Complete Genome","assemblyName":"ASM3885869v1","assemblyStatus":"current","assemblyType":"haploid","releaseDate":"2016-10-31","submitter":"WHO Collaborating Center for Surveillance, Epidemiology and Control of Influenza, Influenza Division, Centers for Disease Control and Prevention"},"assemblyStats":{"contigL50":3,"contigN50":2209,"gcCount":"5765","gcPercent":43.0,"numberOfComponentSequences":8,"numberOfContigs":8,"numberOfScaffolds":8,"scaffoldL50":3,"scaffoldN50":2209,"totalNumberOfChromosomes":8,"totalSequenceLength":"13427","totalUngappedLength":"13427"},"currentAccession":"GCA_038858695.1","organism":{"organismName":"Influenza A virus (A/California/122/2016(H3N2))","taxId":1910688},"sourceDatabase":"SOURCE_DATABASE_GENBANK"}
{"accession":"GCA_038861475.1","annotationInfo":{"name":"Annotation submitted by WHO Collaborating Center for Surveillance, Epidemiology and Control of Influenza, Influenza Division, Centers for Disease Control and Prevention","provider":"WHO Collaborating Center for Surveillance, Epidemiology and Control of Influenza, Influenza Division, Centers for Disease Control and Prevention","releaseDate":"2017-08-24","stats":{"geneCounts":{"proteinCoding":12,"total":12}}},"assemblyInfo":{"assemblyLevel":"Complete Genome","assemblyName":"ASM3886147v1","assemblyStatus":"current","assemblyType":"haploid","releaseDate":"2016-11-15","submitter":"WHO Collaborating Center for Surveillance, Epidemiology and Control of Influenza, Influenza Division, Centers for Disease Control and Prevention"},"assemblyStats":{"contigL50":3,"contigN50":2208,"gcCount":"5747","gcPercent":43.0,"numberOfComponentSequences":8,"numberOfContigs":8,"numberOfScaffolds":8,"scaffoldL50":3,"scaffoldN50":2208,"totalNumberOfChromosomes":8,"totalSequenceLength":"13426","totalUngappedLength":"13426"},"currentAccession":"GCA_038861475.1","organism":{"organismName":"Influenza A virus (A/California/124/2016(H3N2))","taxId":1917540},"sourceDatabase":"SOURCE_DATABASE_GENBANK"}
{"accession":"GCA_038861495.1","annotationInfo":{"name":"Annotation submitted by WHO Collaborating Center for Surveillance, Epidemiology and Control of Influenza, Influenza Division, Centers for Disease Control and Prevention","provider":"WHO Collaborating Center for Surveillance, Epidemiology and Control of Influenza, Influenza Division, Centers for Disease Control and Prevention","releaseDate":"2017-08-24","stats":{"geneCounts":{"proteinCoding":12,"total":12}}},"assemblyInfo":{"assemblyLevel":"Complete Genome","assemblyName":"ASM3886149v1","assemblyStatus":"current","assemblyType":"haploid","releaseDate":"2016-11-15","submitter":"WHO Collaborating Center for Surveillance, Epidemiology and Control of Influenza, Influenza Division, Centers for Disease Control and Prevention"},"assemblyStats":{"contigL50":3,"contigN50":2208,"gcCount":"5741","gcPercent":43.0,"numberOfComponentSequences":8,"numberOfContigs":8,"numberOfScaffolds":8,"scaffoldL50":3,"scaffoldN50":2208,"totalNumberOfChromosomes":8,"totalSequenceLength":"13405","totalUngappedLength":"13405"},"currentAccession":"GCA_038861495.1","organism":{"organismName":"Influenza A virus (A/California/126/2016(H3N2))","taxId":1917542},"sourceDatabase":"SOURCE_DATABASE_GENBANK"}
{"accession":"GCA_038863165.1","annotationInfo":{"name":"Annotation submitted by WHO Collaborating Center for Surveillance, Epidemiology and Control of Influenza, Influenza Division, Centers for Disease Control and Prevention","provider":"WHO Collaborating Center for Surveillance, Epidemiology and Control of Influenza, Influenza Division, Centers for Disease Control and Prevention","releaseDate":"2017-08-24","stats":{"geneCounts":{"proteinCoding":12,"total":12}}},"assemblyInfo":{"assemblyLevel":"Complete Genome","assemblyName":"ASM3886316v1","assemblyStatus":"current","assemblyType":"haploid","releaseDate":"2016-11-15","submitter":"WHO Collaborating Center for Surveillance, Epidemiology and Control of Influenza, Influenza Division, Centers for Disease Control and Prevention"},"assemblyStats":{"contigL50":3,"contigN50":2208,"gcCount":"5747","gcPercent":43.0,"numberOfComponentSequences":8,"numberOfContigs":8,"numberOfScaffolds":8,"scaffoldL50":3,"scaffoldN50":2208,"totalNumberOfChromosomes":8,"totalSequenceLength":"13426","totalUngappedLength":"13426"},"currentAccession":"GCA_038863165.1","organism":{"organismName":"Influenza A virus (A/California/125/2016(H3N2))","taxId":1917541},"sourceDatabase":"SOURCE_DATABASE_GENBANK"}
{"accession":"GCA_038863205.1","annotationInfo":{"name":"Annotation submitted by WHO Collaborating Center for Surveillance, Epidemiology and Control of Influenza, Influenza Division, Centers for Disease Control and Prevention","provider":"WHO Collaborating Center for Surveillance, Epidemiology and Control of Influenza, Influenza Division, Centers for Disease Control and Prevention","releaseDate":"2017-01-06","stats":{"geneCounts":{"proteinCoding":12,"total":12}}},"assemblyInfo":{"assemblyLevel":"Complete Genome","assemblyName":"ASM3886320v1","assemblyStatus":"current","assemblyType":"haploid","releaseDate":"2017-01-06","submitter":"WHO Collaborating Center for Surveillance, Epidemiology and Control of Influenza, Influenza Division, Centers for Disease Control and Prevention"},"assemblyStats":{"contigL50":3,"contigN50":2208,"gcCount":"5745","gcPercent":43.0,"numberOfComponentSequences":8,"numberOfContigs":8,"numberOfScaffolds":8,"scaffoldL50":3,"scaffoldN50":2208,"totalNumberOfChromosomes":8,"totalSequenceLength":"13426","totalUngappedLength":"13426"},"currentAccession":"GCA_038863205.1","organism":{"organismName":"Influenza A virus (A/California/126/2016(H3N2))","taxId":1917542},"sourceDatabase":"SOURCE_DATABASE_GENBANK"}
{"accession":"GCA_038909735.1","annotationInfo":{"name":"Annotation submitted by WHO Collaborating Center for Surveillance, Epidemiology and Control of Influenza, Influenza Division, Centers for Disease Control and Prevention","provider":"WHO Collaborating Center for Surveillance, Epidemiology and Control of Influenza, Influenza Division, Centers for Disease Control and Prevention","releaseDate":"2017-08-24","stats":{"geneCounts":{"proteinCoding":12,"total":12}}},"assemblyInfo":{"assemblyLevel":"Complete Genome","assemblyName":"ASM3890973v1","assemblyStatus":"current","assemblyType":"haploid","releaseDate":"2016-11-15","submitter":"WHO Collaborating Center for Surveillance, Epidemiology and Control of Influenza, Influenza Division, Centers for Disease Control and Prevention"},"assemblyStats":{"contigL50":3,"contigN50":2209,"gcCount":"5733","gcPercent":42.5,"numberOfComponentSequences":8,"numberOfContigs":8,"numberOfScaffolds":8,"scaffoldL50":3,"scaffoldN50":2209,"totalNumberOfChromosomes":8,"totalSequenceLength":"13427","totalUngappedLength":"13427"},"currentAccession":"GCA_038909735.1","organism":{"organismName":"Influenza A virus (A/California/127/2016(H3N2))","taxId":1917543},"sourceDatabase":"SOURCE_DATABASE_GENBANK"}
{"accession":"GCA_038910415.1","annotationInfo":{"name":"Annotation submitted by WHO Collaborating Center for Surveillance, Epidemiology and Control of Influenza, Influenza Division, Centers for Disease Control and Prevention","provider":"WHO Collaborating Center for Surveillance, Epidemiology and Control of Influenza, Influenza Division, Centers for Disease Control and Prevention","releaseDate":"2017-08-24","stats":{"geneCounts":{"proteinCoding":12,"total":12}}},"assemblyInfo":{"assemblyLevel":"Complete Genome","assemblyName":"ASM3891041v1","assemblyStatus":"current","assemblyType":"haploid","releaseDate":"2016-11-15","submitter":"WHO Collaborating Center for Surveillance, Epidemiology and Control of Influenza, Influenza Division, Centers for Disease Control and Prevention"},"assemblyStats":{"contigL50":3,"contigN50":2208,"gcCount":"5733","gcPercent":42.5,"numberOfComponentSequences":8,"numberOfContigs":8,"numberOfScaffolds":8,"scaffoldL50":3,"scaffoldN50":2208,"totalNumberOfChromosomes":8,"totalSequenceLength":"13426","totalUngappedLength":"13426"},"currentAccession":"GCA_038910415.1","organism":{"organismName":"Influenza A virus (A/California/128/2016(H3N2))","taxId":1917544},"sourceDatabase":"SOURCE_DATABASE_GENBANK"}
{"accession":"GCA_038911285.1","annotationInfo":{"name":"Annotation submitted by WHO Collaborating Center for Surveillance, Epidemiology and Control of Influenza, Influenza Division, Centers for Disease Control and Prevention","provider":"WHO Collaborating Center for Surveillance, Epidemiology and Control of Influenza, Influenza Division, Centers for Disease Control and Prevention","releaseDate":"2017-08-24","stats":{"geneCounts":{"proteinCoding":12,"total":12}}},"assemblyInfo":{"assemblyLevel":"Complete Genome","assemblyName":"ASM3891128v1","assemblyStatus":"current","assemblyType":"haploid","releaseDate":"2016-11-15","submitter":"WHO Collaborating Center for Surveillance, Epidemiology and Control of Influenza, Influenza Division, Centers for Disease Control and Prevention"},"assemblyStats":{"contigL50":3,"contigN50":2208,"gcCount":"5744","gcPercent":43.0,"numberOfComponentSequences":8,"numberOfContigs":8,"numberOfScaffolds":8,"scaffoldL50":3,"scaffoldN50":2208,"totalNumberOfChromosomes":8,"totalSequenceLength":"13426","totalUngappedLength":"13426"},"currentAccession":"GCA_038911285.1","organism":{"organismName":"Influenza A virus (A/California/131/2016(H3N2))","taxId":1917547},"sourceDatabase":"SOURCE_DATABASE_GENBANK"}
{"accession":"GCA_038911985.1","annotationInfo":{"name":"Annotation submitted by WHO Collaborating Center for Surveillance, Epidemiology and Control of Influenza, Influenza Division, Centers for Disease Control and Prevention","provider":"WHO Collaborating Center for Surveillance, Epidemiology and Control of Influenza, Influenza Division, Centers for Disease Control and Prevention","releaseDate":"2017-08-24","stats":{"geneCounts":{"proteinCoding":12,"total":12}}},"assemblyInfo":{"assemblyLevel":"Complete Genome","assemblyName":"ASM3891198v1","assemblyStatus":"current","assemblyType":"haploid","releaseDate":"2016-11-15","submitter":"WHO Collaborating Center for Surveillance, Epidemiology and Control of Influenza, Influenza Division, Centers for Disease Control and Prevention"},"assemblyStats":{"contigL50":3,"contigN50":2208,"gcCount":"5744","gcPercent":43.0,"numberOfComponentSequences":8,"numberOfContigs":8,"numberOfScaffolds":8,"scaffoldL50":3,"scaffoldN50":2208,"totalNumberOfChromosomes":8,"totalSequenceLength":"13426","totalUngappedLength":"13426"},"currentAccession":"GCA_038911985.1","organism":{"organismName":"Influenza A virus (A/California/134/2016(H3N2))","taxId":1917550},"sourceDatabase":"SOURCE_DATABASE_GENBANK"}
{"accession":"GCA_038912025.1","annotationInfo":{"name":"Annotation submitted by WHO Collaborating Center for Surveillance, Epidemiology and Control of Influenza, Influenza Division, Centers for Disease Control and Prevention","provider":"WHO Collaborating Center for Surveillance, Epidemiology and Control of Influenza, Influenza Division, Centers for Disease Control and Prevention","releaseDate":"2017-01-30","stats":{"geneCounts":{"proteinCoding":12,"total":12}}},"assemblyInfo":{"assemblyLevel":"Complete Genome","assemblyName":"ASM3891202v1","assemblyStatus":"current","assemblyType":"haploid","releaseDate":"2017-01-30","submitter":"WHO Collaborating Center for Surveillance, Epidemiology and Control of Influenza, Influenza Division, Centers for Disease Control and Prevention"},"assemblyStats":{"contigL50":3,"contigN50":2208,"gcCount":"5745","gcPercent":43.0,"numberOfComponentSequences":8,"numberOfContigs":8,"numberOfScaffolds":8,"scaffoldL50":3,"scaffoldN50":2208,"totalNumberOfChromosomes":8,"totalSequenceLength":"13426","totalUngappedLength":"13426"},"currentAccession":"GCA_038912025.1","organism":{"organismName":"Influenza A virus (A/California/133/2016(H3N2))","taxId":1917549},"sourceDatabase":"SOURCE_DATABASE_GENBANK"}
{"accession":"GCA_038912365.1","annotationInfo":{"name":"Annotation submitted by WHO Collaborating Center for Surveillance, Epidemiology and Control of Influenza, Influenza Division, Centers for Disease Control and Prevention","provider":"WHO Collaborating Center for Surveillance, Epidemiology and Control of Influenza, Influenza Division, Centers for Disease Control and Prevention","releaseDate":"2017-08-24","stats":{"geneCounts":{"proteinCoding":12,"total":12}}},"assemblyInfo":{"assemblyLevel":"Complete Genome","assemblyName":"ASM3891236v1","assemblyStatus":"current","assemblyType":"haploid","releaseDate":"2016-11-15","submitter":"WHO Collaborating Center for Surveillance, Epidemiology and Control of Influenza, Influenza Division, Centers for Disease Control and Prevention"},"assemblyStats":{"contigL50":3,"contigN50":2208,"gcCount":"5733","gcPercent":42.5,"numberOfComponentSequences":8,"numberOfContigs":8,"numberOfScaffolds":8,"scaffoldL50":3,"scaffoldN50":2208,"totalNumberOfChromosomes":8,"totalSequenceLength":"13426","totalUngappedLength":"13426"},"currentAccession":"GCA_038912365.1","organism":{"organismName":"Influenza A virus (A/California/129/2016(H3N2))","taxId":1917545},"sourceDatabase":"SOURCE_DATABASE_GENBANK"}
{"accession":"GCA_038912455.1","annotationInfo":{"name":"Annotation submitted by WHO Collaborating Center for Surveillance, Epidemiology and Control of Influenza, Influenza Division, Centers for Disease Control and Prevention","provider":"WHO Collaborating Center for Surveillance, Epidemiology and Control of Influenza, Influenza Division, Centers for Disease Control and Prevention","releaseDate":"2017-08-24","stats":{"geneCounts":{"proteinCoding":12,"total":12}}},"assemblyInfo":{"assemblyLevel":"Complete Genome","assemblyName":"ASM3891245v1","assemblyStatus":"current","assemblyType":"haploid","releaseDate":"2016-11-15","submitter":"WHO Collaborating Center for Surveillance, Epidemiology and Control of Influenza, Influenza Division, Centers for Disease Control and Prevention"},"assemblyStats":{"contigL50":3,"contigN50":2208,"gcCount":"5743","gcPercent":43.0,"numberOfComponentSequences":8,"numberOfContigs":8,"numberOfScaffolds":8,"scaffoldL50":3,"scaffoldN50":2208,"totalNumberOfChromosomes":8,"totalSequenceLength":"13426","totalUngappedLength":"13426"},"currentAccession":"GCA_038912455.1","organism":{"organismName":"Influenza A virus (A/California/132/2016(H3N2))","taxId":1917548},"sourceDatabase":"SOURCE_DATABASE_GENBANK"}
{"accession":"GCA_038912495.1","annotationInfo":{"name":"Annotation submitted by WHO Collaborating Center for Surveillance, Epidemiology and Control of Influenza, Influenza Division, Centers for Disease Control and Prevention","provider":"WHO Collaborating Center for Surveillance, Epidemiology and Control of Influenza, Influenza Division, Centers for Disease Control and Prevention","releaseDate":"2017-08-24","stats":{"geneCounts":{"proteinCoding":12,"total":12}}},"assemblyInfo":{"assemblyLevel":"Complete Genome","assemblyName":"ASM3891249v1","assemblyStatus":"current","assemblyType":"haploid","releaseDate":"2016-12-06","submitter":"WHO Collaborating Center for Surveillance, Epidemiology and Control of Influenza, Influenza Division, Centers for Disease Control and Prevention"},"assemblyStats":{"contigL50":3,"contigN50":2208,"gcCount":"5733","gcPercent":42.5,"numberOfComponentSequences":8,"numberOfContigs":8,"numberOfScaffolds":8,"scaffoldL50":3,"scaffoldN50":2208,"totalNumberOfChromosomes":8,"totalSequenceLength":"13427","totalUngappedLength":"13427"},"currentAccession":"GCA_038912495.1","organism":{"organismName":"Influenza A virus (A/California/137/2016(H3N2))","taxId":1925157},"sourceDatabase":"SOURCE_DATABASE_GENBANK"}
{"accession":"GCA_038912575.1","annotationInfo":{"name":"Annotation submitted by WHO Collaborating Center for Surveillance, Epidemiology and Control of Influenza, Influenza Division, Centers for Disease Control and Prevention","provider":"WHO Collaborating Center for Surveillance, Epidemiology and Control of Influenza, Influenza Division, Centers for Disease Control and Prevention","releaseDate":"2017-08-24","stats":{"geneCounts":{"proteinCoding":12,"total":12}}},"assemblyInfo":{"assemblyLevel":"Complete Genome","assemblyName":"ASM3891257v1","assemblyStatus":"current","assemblyType":"haploid","releaseDate":"2016-11-15","submitter":"WHO Collaborating Center for Surveillance, Epidemiology and Control of Influenza, Influenza Division, Centers for Disease Control and Prevention"},"assemblyStats":{"contigL50":3,"contigN50":2208,"gcCount":"5745","gcPercent":43.0,"numberOfComponentSequences":8,"numberOfContigs":8,"numberOfScaffolds":8,"scaffoldL50":3,"scaffoldN50":2208,"totalNumberOfChromosomes":8,"totalSequenceLength":"13426","totalUngappedLength":"13426"},"currentAccession":"GCA_038912575.1","organism":{"organismName":"Influenza A virus (A/California/133/2016(H3N2))","taxId":1917549},"sourceDatabase":"SOURCE_DATABASE_GENBANK"}
{"accession":"GCA_038912785.1","annotationInfo":{"name":"Annotation submitted by WHO Collaborating Center for Surveillance, Epidemiology and Control of Influenza, Influenza Division, Centers for Disease Control and Prevention","provider":"WHO Collaborating Center for Surveillance, Epidemiology and Control of Influenza, Influenza Division, Centers for Disease Control and Prevention","releaseDate":"2016-12-16","stats":{"geneCounts":{"proteinCoding":12,"total":12}}},"assemblyInfo":{"assemblyLevel":"Complete Genome","assemblyName":"ASM3891278v1","assemblyStatus":"current","assemblyType":"haploid","releaseDate":"2016-12-16","submitter":"WHO Collaborating Center for Surveillance, Epidemiology and Control of Influenza, Influenza Division, Centers for Disease Control and Prevention"},"assemblyStats":{"contigL50":3,"contigN50":2208,"gcCount":"5730","gcPercent":42.5,"numberOfComponentSequences":8,"numberOfContigs":8,"numberOfScaffolds":8,"scaffoldL50":3,"scaffoldN50":2208,"totalNumberOfChromosomes":8,"totalSequenceLength":"13426","totalUngappedLength":"13426"},"currentAccession":"GCA_038912785.1","organism":{"organismName":"Influenza A virus (A/California/154/2016(H3N2))","taxId":1928947},"sourceDatabase":"SOURCE_DATABASE_GENBANK"}
{"accession":"GCA_038912865.1","annotationInfo":{"name":"Annotation submitted by WHO Collaborating Center for Surveillance, Epidemiology and Control of Influenza, Influenza Division, Centers for Disease Control and Prevention","provider":"WHO Collaborating Center for Surveillance, Epidemiology and Control of Influenza, Influenza Division, Centers for Disease Control and Prevention","releaseDate":"2017-08-24","stats":{"geneCounts":{"proteinCoding":12,"total":12}}},"assemblyInfo":{"assemblyLevel":"Complete Genome","assemblyName":"ASM3891286v1","assemblyStatus":"current","assemblyType":"haploid","releaseDate":"2016-11-15","submitter":"WHO Collaborating Center for Surveillance, Epidemiology and Control of Influenza, Influenza Division, Centers for Disease Control and Prevention"},"assemblyStats":{"contigL50":3,"contigN50":2208,"gcCount":"5724","gcPercent":42.5,"numberOfComponentSequences":8,"numberOfContigs":8,"numberOfScaffolds":8,"scaffoldL50":3,"scaffoldN50":2208,"totalNumberOfChromosomes":8,"totalSequenceLength":"13426","totalUngappedLength":"13426"},"currentAccession":"GCA_038912865.1","organism":{"organismName":"Influenza A virus (A/California/135/2016(H3N2))","taxId":1917551},"sourceDatabase":"SOURCE_DATABASE_GENBANK"}
{"accession":"GCA_038912915.1","annotationInfo":{"name":"Annotation submitted by WHO Collaborating Center for Surveillance, Epidemiology and Control of Influenza, Influenza Division, Centers for Disease Control and Prevention","provider":"WHO Collaborating Center for Surveillance, Epidemiology and Control of Influenza, Influenza Division, Centers for Disease Control and Prevention","releaseDate":"2017-01-06","stats":{"geneCounts":{"proteinCoding":12,"total":12}}},"assemblyInfo":{"assemblyLevel":"Complete Genome","assemblyName":"ASM3891291v1","assemblyStatus":"current","assemblyType":"haploid","releaseDate":"2017-01-06","submitter":"WHO Collaborating Center for Surveillance, Epidemiology and Control of Influenza, Influenza Division, Centers for Disease Control and Prevention"},"assemblyStats":{"contigL50":3,"contigN50":2208,"gcCount":"5724","gcPercent":42.5,"numberOfComponentSequences":8,"numberOfContigs":8,"numberOfScaffolds":8,"scaffoldL50":3,"scaffoldN50":2208,"totalNumberOfChromosomes":8,"totalSequenceLength":"13426","totalUngappedLength":"13426"},"currentAccession":"GCA_038912915.1","organism":{"organismName":"Influenza A virus (A/California/135/2016(H3N2))","taxId":1917551},"sourceDatabase":"SOURCE_DATABASE_GENBANK"}
{"accession":"GCA_038913065.1","annotationInfo":{"name":"Annotation submitted by WHO Collaborating Center for Surveillance, Epidemiology and Control of Influenza, Influenza Division, Centers for Disease Control and Prevention","provider":"WHO Collaborating Center for Surveillance, Epidemiology and Control of Influenza, Influenza Division, Centers for Disease Control and Prevention","releaseDate":"2017-01-06","stats":{"geneCounts":{"proteinCoding":12,"total":12}}},"assemblyInfo":{"assemblyLevel":"Complete Genome","assemblyName":"ASM3891306v1","assemblyStatus":"current","assemblyType":"haploid","releaseDate":"2017-01-06","submitter":"WHO Collaborating Center for Surveillance, Epidemiology and Control of Influenza, Influenza Division, Centers for Disease Control and Prevention"},"assemblyStats":{"contigL50":3,"contigN50":2208,"gcCount":"5734","gcPercent":42.5,"numberOfComponentSequences":8,"numberOfContigs":8,"numberOfScaffolds":8,"scaffoldL50":3,"scaffoldN50":2208,"totalNumberOfChromosomes":8,"totalSequenceLength":"13426","totalUngappedLength":"13426"},"currentAccession":"GCA_038913065.1","organism":{"organismName":"Influenza A virus (A/California/129/2016(H3N2))","taxId":1917545},"sourceDatabase":"SOURCE_DATABASE_GENBANK"}
{"accession":"GCA_038913585.1","annotationInfo":{"name":"Annotation submitted by WHO Collaborating Center for Surveillance, Epidemiology and Control of Influenza, Influenza Division, Centers for Disease Control and Prevention","provider":"WHO Collaborating Center for Surveillance, Epidemiology and Control of Influenza, Influenza Division, Centers for Disease Control and Prevention","releaseDate":"2017-08-24","stats":{"geneCounts":{"proteinCoding":12,"total":12}}},"assemblyInfo":{"assemblyLevel":"Complete Genome","assemblyName":"ASM3891358v1","assemblyStatus":"current","assemblyType":"haploid","releaseDate":"2016-11-15","submitter":"WHO Collaborating Center for Surveillance, Epidemiology and Control of Influenza, Influenza Division, Centers for Disease Control and Prevention"},"assemblyStats":{"contigL50":3,"contigN50":2208,"gcCount":"5766","gcPercent":43.0,"numberOfComponentSequences":8,"numberOfContigs":8,"numberOfScaffolds":8,"scaffoldL50":3,"scaffoldN50":2208,"totalNumberOfChromosomes":8,"totalSequenceLength":"13426","totalUngappedLength":"13426"},"currentAccession":"GCA_038913585.1","organism":{"organismName":"Influenza A virus (A/California/130/2016(H3N2))","taxId":1917546},"sourceDatabase":"SOURCE_DATABASE_GENBANK"}
{"accession":"GCA_038913605.1","annotationInfo":{"name":"Annotation submitted by WHO Collaborating Center for Surveillance, Epidemiology and Control of Influenza, Influenza Division, Centers for Disease Control and Prevention","provider":"WHO Collaborating Center for Surveillance, Epidemiology and Control of Influenza, Influenza Division, Centers for Disease Control and Prevention","releaseDate":"2017-08-24","stats":{"geneCounts":{"proteinCoding":12,"total":12}}},"assemblyInfo":{"assemblyLevel":"Complete Genome","assemblyName":"ASM3891360v1","assemblyStatus":"current","assemblyType":"haploid","releaseDate":"2016-12-06","submitter":"WHO Collaborating Center for Surveillance, Epidemiology and Control of Influenza, Influenza Division, Centers for Disease Control and Prevention"},"assemblyStats":{"contigL50":3,"contigN50":2208,"gcCount":"5766","gcPercent":43.0,"numberOfComponentSequences":8,"numberOfContigs":8,"numberOfScaffolds":8,"scaffoldL50":3,"scaffoldN50":2208,"totalNumberOfChromosomes":8,"totalSequenceLength":"13426","totalUngappedLength":"13426"},"currentAccession":"GCA_038913605.1","organism":{"organismName":"Influenza A virus (A/California/130/2016(H3N2))","taxId":1917546},"sourceDatabase":"SOURCE_DATABASE_GENBANK"}
{"accession":"GCA_038913625.1","annotationInfo":{"name":"Annotation submitted by WHO Collaborating Center for Surveillance, Epidemiology and Control of Influenza, Influenza Division, Centers for Disease Control and Prevention","provider":"WHO Collaborating Center for Surveillance, Epidemiology and Control of Influenza, Influenza Division, Centers for Disease Control and Prevention","releaseDate":"2016-12-16","stats":{"geneCounts":{"proteinCoding":12,"total":12}}},"assemblyInfo":{"assemblyLevel":"Complete Genome","assemblyName":"ASM3891362v1","assemblyStatus":"current","assemblyType":"haploid","releaseDate":"2016-12-16","submitter":"WHO Collaborating Center for Surveillance, Epidemiology and Control of Influenza, Influenza Division, Centers for Disease Control and Prevention"},"assemblyStats":{"contigL50":3,"contigN50":2208,"gcCount":"5728","gcPercent":42.5,"numberOfComponentSequences":8,"numberOfContigs":8,"numberOfScaffolds":8,"scaffoldL50":3,"scaffoldN50":2208,"totalNumberOfChromosomes":8,"totalSequenceLength":"13427","totalUngappedLength":"13427"},"currentAccession":"GCA_038913625.1","organism":{"organismName":"Influenza A virus (A/California/155/2016(H3N2))","taxId":1928948},"sourceDatabase":"SOURCE_DATABASE_GENBANK"}
{"accession":"GCA_038913775.1","annotationInfo":{"name":"Annotation submitted by WHO Collaborating Center for Surveillance, Epidemiology and Control of Influenza, Influenza Division, Centers for Disease Control and Prevention","provider":"WHO Collaborating Center for Surveillance, Epidemiology and Control of Influenza, Influenza Division, Centers for Disease Control and Prevention","releaseDate":"2016-12-16","stats":{"geneCounts":{"proteinCoding":12,"total":12}}},"assemblyInfo":{"assemblyLevel":"Complete Genome","assemblyName":"ASM3891377v1","assemblyStatus":"current","assemblyType":"haploid","releaseDate":"2016-12-16","submitter":"WHO Collaborating Center for Surveillance, Epidemiology and Control of Influenza, Influenza Division, Centers for Disease Control and Prevention"},"assemblyStats":{"contigL50":3,"contigN50":2208,"gcCount":"5736","gcPercent":42.5,"numberOfComponentSequences":8,"numberOfContigs":8,"numberOfScaffolds":8,"scaffoldL50":3,"scaffoldN50":2208,"totalNumberOfChromosomes":8,"totalSequenceLength":"13427","totalUngappedLength":"13427"},"currentAccession":"GCA_038913775.1","organism":{"organismName":"Influenza A virus (A/California/156/2016(H3N2))","taxId":1928949},"sourceDatabase":"SOURCE_DATABASE_GENBANK"}
{"accession":"GCA_038913875.1","annotationInfo":{"name":"Annotation submitted by WHO Collaborating Center for Surveillance, Epidemiology and Control of Influenza, Influenza Division, Centers for Disease Control and Prevention","provider":"WHO Collaborating Center for Surveillance, Epidemiology and Control of Influenza, Influenza Division, Centers for Disease Control and Prevention","releaseDate":"2017-01-06","stats":{"geneCounts":{"proteinCoding":12,"total":12}}},"assemblyInfo":{"assemblyLevel":"Complete Genome","assemblyName":"ASM3891387v1","assemblyStatus":"current","assemblyType":"haploid","releaseDate":"2017-01-06","submitter":"WHO Collaborating Center for Surveillance, Epidemiology and Control of Influenza, Influenza Division, Centers for Disease Control and Prevention"},"assemblyStats":{"contigL50":3,"contigN50":2208,"gcCount":"5741","gcPercent":43.0,"numberOfComponentSequences":8,"numberOfContigs":8,"numberOfScaffolds":8,"scaffoldL50":3,"scaffoldN50":2208,"totalNumberOfChromosomes":8,"totalSequenceLength":"13428","totalUngappedLength":"13428"},"currentAccession":"GCA_038913875.1","organism":{"organismName":"Influenza A virus (A/California/139/2016(H3N2))","taxId":1932455},"sourceDatabase":"SOURCE_DATABASE_GENBANK"}
{"accession":"GCA_038914025.1","annotationInfo":{"name":"Annotation submitted by WHO Collaborating Center for Surveillance, Epidemiology and Control of Influenza, Influenza Division, Centers for Disease Control and Prevention","provider":"WHO Collaborating Center for Surveillance, Epidemiology and Control of Influenza, Influenza Division, Centers for Disease Control and Prevention","releaseDate":"2017-08-24","stats":{"geneCounts":{"other":1,"proteinCoding":11,"total":12}}},"assemblyInfo":{"assemblyLevel":"Complete Genome","assemblyName":"ASM3891402v1","assemblyStatus":"current","assemblyType":"haploid","releaseDate":"2016-12-06","submitter":"WHO Collaborating Center for Surveillance, Epidemiology and Control of Influenza, Influenza Division, Centers for Disease Control and Prevention"},"assemblyStats":{"contigL50":3,"contigN50":2209,"gcCount":"5764","gcPercent":43.0,"numberOfComponentSequences":8,"numberOfContigs":8,"numberOfScaffolds":8,"scaffoldL50":3,"scaffoldN50":2209,"totalNumberOfChromosomes":8,"totalSequenceLength":"13433","totalUngappedLength":"13433"},"currentAccession":"GCA_038914025.1","organism":{"organismName":"Influenza A virus (A/California/138/2016(H1N1))","taxId":1925158},"sourceDatabase":"SOURCE_DATABASE_GENBANK"}
{"accession":"GCA_038914075.1","annotationInfo":{"name":"Annotation submitted by WHO Collaborating Center for Surveillance, Epidemiology and Control of Influenza, Influenza Division, Centers for Disease Control and Prevention","provider":"WHO Collaborating Center for Surveillance, Epidemiology and Control of Influenza, Influenza Division, Centers for Disease Control and Prevention","releaseDate":"2017-08-24","stats":{"geneCounts":{"proteinCoding":12,"total":12}}},"assemblyInfo":{"assemblyLevel":"Complete Genome","assemblyName":"ASM3891407v1","assemblyStatus":"current","assemblyType":"haploid","releaseDate":"2016-12-06","submitter":"WHO Collaborating Center for Surveillance, Epidemiology and Control of Influenza, Influenza Division, Centers for Disease Control and Prevention"},"assemblyStats":{"contigL50":3,"contigN50":2208,"gcCount":"5766","gcPercent":43.0,"numberOfComponentSequences":8,"numberOfContigs":8,"numberOfScaffolds":8,"scaffoldL50":3,"scaffoldN50":2208,"totalNumberOfChromosomes":8,"totalSequenceLength":"13426","totalUngappedLength":"13426"},"currentAccession":"GCA_038914075.1","organism":{"organismName":"Influenza A virus (A/California/140/2016(H3N2))","taxId":1925159},"sourceDatabase":"SOURCE_DATABASE_GENBANK"}
{"accession":"GCA_038914085.1","annotationInfo":{"name":"Annotation submitted by WHO Collaborating Center for Surveillance, Epidemiology and Control of Influenza, Influenza Division, Centers for Disease Control and Prevention","provider":"WHO Collaborating Center for Surveillance, Epidemiology and Control of Influenza, Influenza Division, Centers for Disease Control and Prevention","releaseDate":"2017-08-24","stats":{"geneCounts":{"other":1,"proteinCoding":11,"total":12}}},"assemblyInfo":{"assemblyLevel":"Complete Genome","assemblyName":"ASM3891408v1","assemblyStatus":"current","assemblyType":"haploid","releaseDate":"2016-12-06","submitter":"WHO Collaborating Center for Surveillance, Epidemiology and Control of Influenza, Influenza Division, Centers for Disease Control and Prevention"},"assemblyStats":{"contigL50":3,"contigN50":2209,"gcCount":"5764","gcPercent":43.0,"numberOfComponentSequences":8,"numberOfContigs":8,"numberOfScaffolds":8,"scaffoldL50":3,"scaffoldN50":2209,"totalNumberOfChromosomes":8,"totalSequenceLength":"13433","totalUngappedLength":"13433"},"currentAccession":"GCA_038914085.1","organism":{"organismName":"Influenza A virus (A/California/138/2016(H1N1))","taxId":1925158},"sourceDatabase":"SOURCE_DATABASE_GENBANK"}
{"accession":"GCA_038914095.1","annotationInfo":{"name":"Annotation submitted by WHO Collaborating Center for Surveillance, Epidemiology and Control of Influenza, Influenza Division, Centers for Disease Control and Prevention","provider":"WHO Collaborating Center for Surveillance, Epidemiology and Control of Influenza, Influenza Division, Centers for Disease Control and Prevention","releaseDate":"2017-08-24","stats":{"geneCounts":{"proteinCoding":12,"total":12}}},"assemblyInfo":{"assemblyLevel":"Complete Genome","assemblyName":"ASM3891409v1","assemblyStatus":"current","assemblyType":"haploid","releaseDate":"2016-12-06","submitter":"WHO Collaborating Center for Surveillance, Epidemiology and Control of Influenza, Influenza Division, Centers for Disease Control and Prevention"},"assemblyStats":{"contigL50":3,"contigN50":2208,"gcCount":"5739","gcPercent":42.5,"numberOfComponentSequences":8,"numberOfContigs":8,"numberOfScaffolds":8,"scaffoldL50":3,"scaffoldN50":2208,"totalNumberOfChromosomes":8,"totalSequenceLength":"13427","totalUngappedLength":"13427"},"currentAccession":"GCA_038914095.1","organism":{"organismName":"Influenza A virus (A/California/145/2016(H3N2))","taxId":1925164},"sourceDatabase":"SOURCE_DATABASE_GENBANK"}
{"accession":"GCA_038914135.1","annotationInfo":{"name":"Annotation submitted by WHO Collaborating Center for Surveillance, Epidemiology and Control of Influenza, Influenza Division, Centers for Disease Control and Prevention","provider":"WHO Collaborating Center for Surveillance, Epidemiology and Control of Influenza, Influenza Division, Centers for Disease Control and Prevention","releaseDate":"2017-08-24","stats":{"geneCounts":{"proteinCoding":12,"total":12}}},"assemblyInfo":{"assemblyLevel":"Complete Genome","assemblyName":"ASM3891413v1","assemblyStatus":"current","assemblyType":"haploid","releaseDate":"2016-12-06","submitter":"WHO Collaborating Center for Surveillance, Epidemiology and Control of Influenza, Influenza Division, Centers for Disease Control and Prevention"},"assemblyStats":{"contigL50":3,"contigN50":2208,"gcCount":"5741","gcPercent":43.0,"numberOfComponentSequences":8,"numberOfContigs":8,"numberOfScaffolds":8,"scaffoldL50":3,"scaffoldN50":2208,"totalNumberOfChromosomes":8,"totalSequenceLength":"13427","totalUngappedLength":"13427"},"currentAccession":"GCA_038914135.1","organism":{"organismName":"Influenza A virus (A/California/147/2016(H3N2))","taxId":1925166},"sourceDatabase":"SOURCE_DATABASE_GENBANK"}
{"accession":"GCA_038914175.1","annotationInfo":{"name":"Annotation submitted by WHO Collaborating Center for Surveillance, Epidemiology and Control of Influenza, Influenza Division, Centers for Disease Control and Prevention","provider":"WHO Collaborating Center for Surveillance, Epidemiology and Control of Influenza, Influenza Division, Centers for Disease Control and Prevention","releaseDate":"2017-08-24","stats":{"geneCounts":{"proteinCoding":12,"total":12}}},"assemblyInfo":{"assemblyLevel":"Complete Genome","assemblyName":"ASM3891417v1","assemblyStatus":"current","assemblyType":"haploid","releaseDate":"2016-12-06","submitter":"WHO Collaborating Center for Surveillance, Epidemiology and Control of Influenza, Influenza Division, Centers for Disease Control and Prevention"},"assemblyStats":{"contigL50":3,"contigN50":2208,"gcCount":"5740","gcPercent":43.0,"numberOfComponentSequences":8,"numberOfContigs":8,"numberOfScaffolds":8,"scaffoldL50":3,"scaffoldN50":2208,"totalNumberOfChromosomes":8,"totalSequenceLength":"13427","totalUngappedLength":"13427"},"currentAccession":"GCA_038914175.1","organism":{"organismName":"Influenza A virus (A/California/149/2016(H3N2))","taxId":1925168},"sourceDatabase":"SOURCE_DATABASE_GENBANK"}
{"accession":"GCA_038914195.1","annotationInfo":{"name":"Annotation submitted by WHO Collaborating Center for Surveillance, Epidemiology and Control of Influenza, Influenza Division, Centers for Disease Control and Prevention","provider":"WHO Collaborating Center for Surveillance, Epidemiology and Control of Influenza, Influenza Division, Centers for Disease Control and Prevention","releaseDate":"2016-12-16","stats":{"geneCounts":{"proteinCoding":12,"total":12}}},"assemblyInfo":{"assemblyLevel":"Complete Genome","assemblyName":"ASM3891419v1","assemblyStatus":"current","assemblyType":"haploid","releaseDate":"2016-12-16","submitter":"WHO Collaborating Center for Surveillance, Epidemiology and Control of Influenza, Influenza Division, Centers for Disease Control and Prevention"},"assemblyStats":{"contigL50":3,"contigN50":2208,"gcCount":"5730","gcPercent":42.5,"numberOfComponentSequences":8,"numberOfContigs":8,"numberOfScaffolds":8,"scaffoldL50":3,"scaffoldN50":2208,"totalNumberOfChromosomes":8,"totalSequenceLength":"13427","totalUngappedLength":"13427"},"currentAccession":"GCA_038914195.1","organism":{"organismName":"Influenza A virus (A/California/157/2016(H3N2))","taxId":1928950},"sourceDatabase":"SOURCE_DATABASE_GENBANK"}
{"accession":"GCA_038914645.1","annotationInfo":{"name":"Annotation submitted by WHO Collaborating Center for Surveillance, Epidemiology and Control of Influenza, Influenza Division, Centers for Disease Control and Prevention","provider":"WHO Collaborating Center for Surveillance, Epidemiology and Control of Influenza, Influenza Division, Centers for Disease Control and Prevention","releaseDate":"2017-08-24","stats":{"geneCounts":{"proteinCoding":12,"total":12}}},"assemblyInfo":{"assemblyLevel":"Complete Genome","assemblyName":"ASM3891464v1","assemblyStatus":"current","assemblyType":"haploid","releaseDate":"2016-12-06","submitter":"WHO Collaborating Center for Surveillance, Epidemiology and Control of Influenza, Influenza Division, Centers for Disease Control and Prevention"},"assemblyStats":{"contigL50":3,"contigN50":2208,"gcCount":"5766","gcPercent":43.0,"numberOfComponentSequences":8,"numberOfContigs":8,"numberOfScaffolds":8,"scaffoldL50":3,"scaffoldN50":2208,"totalNumberOfChromosomes":8,"totalSequenceLength":"13426","totalUngappedLength":"13426"},"currentAccession":"GCA_038914645.1","organism":{"organismName":"Influenza A virus (A/California/140/2016(H3N2))","taxId":1925159},"sourceDatabase":"SOURCE_DATABASE_GENBANK"}
{"accession":"GCA_038914725.1","annotationInfo":{"name":"Annotation submitted by WHO Collaborating Center for Surveillance, Epidemiology and Control of Influenza, Influenza Division, Centers for Disease Control and Prevention","provider":"WHO Collaborating Center for Surveillance, Epidemiology and Control of Influenza, Influenza Division, Centers for Disease Control and Prevention","releaseDate":"2017-08-24","stats":{"geneCounts":{"proteinCoding":12,"total":12}}},"assemblyInfo":{"assemblyLevel":"Complete Genome","assemblyName":"ASM3891472v1","assemblyStatus":"current","assemblyType":"haploid","releaseDate":"2016-12-06","submitter":"WHO Collaborating Center for Surveillance, Epidemiology and Control of Influenza, Influenza Division, Centers for Disease Control and Prevention"},"assemblyStats":{"contigL50":3,"contigN50":2208,"gcCount":"5739","gcPercent":42.5,"numberOfComponentSequences":8,"numberOfContigs":8,"numberOfScaffolds":8,"scaffoldL50":3,"scaffoldN50":2208,"totalNumberOfChromosomes":8,"totalSequenceLength":"13427","totalUngappedLength":"13427"},"currentAccession":"GCA_038914725.1","organism":{"organismName":"Influenza A virus (A/California/146/2016(H3N2))","taxId":1925165},"sourceDatabase":"SOURCE_DATABASE_GENBANK"}
{"accession":"GCA_038914745.1","annotationInfo":{"name":"Annotation submitted by WHO Collaborating Center for Surveillance, Epidemiology and Control of Influenza, Influenza Division, Centers for Disease Control and Prevention","provider":"WHO Collaborating Center for Surveillance, Epidemiology and Control of Influenza, Influenza Division, Centers for Disease Control and Prevention","releaseDate":"2017-08-24","stats":{"geneCounts":{"proteinCoding":12,"total":12}}},"assemblyInfo":{"assemblyLevel":"Complete Genome","assemblyName":"ASM3891474v1","assemblyStatus":"current","assemblyType":"haploid","releaseDate":"2016-12-06","submitter":"WHO Collaborating Center for Surveillance, Epidemiology and Control of Influenza, Influenza Division, Centers for Disease Control and Prevention"},"assemblyStats":{"contigL50":3,"contigN50":2208,"gcCount":"5742","gcPercent":43.0,"numberOfComponentSequences":8,"numberOfContigs":8,"numberOfScaffolds":8,"scaffoldL50":3,"scaffoldN50":2208,"totalNumberOfChromosomes":8,"totalSequenceLength":"13427","totalUngappedLength":"13427"},"currentAccession":"GCA_038914745.1","organism":{"organismName":"Influenza A virus (A/California/148/2016(H3N2))","taxId":1925167},"sourceDatabase":"SOURCE_DATABASE_GENBANK"}
{"accession":"GCA_038914785.1","annotationInfo":{"name":"Annotation submitted by WHO Collaborating Center for Surveillance, Epidemiology and Control of Influenza, Influenza Division, Centers for Disease Control and Prevention","provider":"WHO Collaborating Center for Surveillance, Epidemiology and Control of Influenza, Influenza Division, Centers for Disease Control and Prevention","releaseDate":"2017-01-30","stats":{"geneCounts":{"proteinCoding":12,"total":12}}},"assemblyInfo":{"assemblyLevel":"Complete Genome","assemblyName":"ASM3891478v1","assemblyStatus":"current","assemblyType":"haploid","releaseDate":"2017-01-30","submitter":"WHO Collaborating Center for Surveillance, Epidemiology and Control of Influenza, Influenza Division, Centers for Disease Control and Prevention"},"assemblyStats":{"contigL50":3,"contigN50":2208,"gcCount":"5735","gcPercent":43.0,"numberOfComponentSequences":8,"numberOfContigs":8,"numberOfScaffolds":8,"scaffoldL50":3,"scaffoldN50":2208,"totalNumberOfChromosomes":8,"totalSequenceLength":"13413","totalUngappedLength":"13413"},"currentAccession":"GCA_038914785.1","organism":{"organismName":"Influenza A virus (A/California/146/2016(H3N2))","taxId":1925165},"sourceDatabase":"SOURCE_DATABASE_GENBANK"}
{"accession":"GCA_038914835.1","annotationInfo":{"name":"Annotation submitted by WHO Collaborating Center for Surveillance, Epidemiology and Control of Influenza, Influenza Division, Centers for Disease Control and Prevention","provider":"WHO Collaborating Center for Surveillance, Epidemiology and Control of Influenza, Influenza Division, Centers for Disease Control and Prevention","releaseDate":"2017-08-24","stats":{"geneCounts":{"proteinCoding":12,"total":12}}},"assemblyInfo":{"assemblyLevel":"Complete Genome","assemblyName":"ASM3891483v1","assemblyStatus":"current","assemblyType":"haploid","releaseDate":"2016-12-06","submitter":"WHO Collaborating Center for Surveillance, Epidemiology and Control of Influenza, Influenza Division, Centers for Disease Control and Prevention"},"assemblyStats":{"contigL50":3,"contigN50":2208,"gcCount":"5766","gcPercent":43.0,"numberOfComponentSequences":8,"numberOfContigs":8,"numberOfScaffolds":8,"scaffoldL50":3,"scaffoldN50":2208,"totalNumberOfChromosomes":8,"totalSequenceLength":"13426","totalUngappedLength":"13426"},"currentAccession":"GCA_038914835.1","organism":{"organismName":"Influenza A virus (A/California/142/2016(H3N2))","taxId":1925161},"sourceDatabase":"SOURCE_DATABASE_GENBANK"}
{"accession":"GCA_038915415.1","annotationInfo":{"name":"Annotation submitted by WHO Collaborating Center for Surveillance, Epidemiology and Control of Influenza, Influenza Division, Centers for Disease Control and Prevention","provider":"WHO Collaborating Center for Surveillance, Epidemiology and Control of Influenza, Influenza Division, Centers for Disease Control and Prevention","releaseDate":"2017-08-24","stats":{"geneCounts":{"proteinCoding":12,"total":12}}},"assemblyInfo":{"assemblyLevel":"Complete Genome","assemblyName":"ASM3891541v1","assemblyStatus":"current","assemblyType":"haploid","releaseDate":"2016-12-06","submitter":"WHO Collaborating Center for Surveillance, Epidemiology and Control of Influenza, Influenza Division, Centers for Disease Control and Prevention"},"assemblyStats":{"contigL50":3,"contigN50":2208,"gcCount":"5745","gcPercent":43.0,"numberOfComponentSequences":8,"numberOfContigs":8,"numberOfScaffolds":8,"scaffoldL50":3,"scaffoldN50":2208,"totalNumberOfChromosomes":8,"totalSequenceLength":"13426","totalUngappedLength":"13426"},"currentAccession":"GCA_038915415.1","organism":{"organismName":"Influenza A virus (A/California/141/2016(H3N2))","taxId":1925160},"sourceDatabase":"SOURCE_DATABASE_GENBANK"}
{"accession":"GCA_038915545.1","annotationInfo":{"name":"Annotation submitted by WHO Collaborating Center for Surveillance, Epidemiology and Control of Influenza, Influenza Division, Centers for Disease Control and Prevention","provider":"WHO Collaborating Center for Surveillance, Epidemiology and Control of Influenza, Influenza Division, Centers for Disease Control and Prevention","releaseDate":"2017-01-06","stats":{"geneCounts":{"proteinCoding":12,"total":12}}},"assemblyInfo":{"assemblyLevel":"Complete Genome","assemblyName":"ASM3891554v1","assemblyStatus":"current","assemblyType":"haploid","releaseDate":"2017-01-06","submitter":"WHO Collaborating Center for Surveillance, Epidemiology and Control of Influenza, Influenza Division, Centers for Disease Control and Prevention"},"assemblyStats":{"contigL50":3,"contigN50":2208,"gcCount":"5745","gcPercent":43.0,"numberOfComponentSequences":8,"numberOfContigs":8,"numberOfScaffolds":8,"scaffoldL50":3,"scaffoldN50":2208,"totalNumberOfChromosomes":8,"totalSequenceLength":"13426","totalUngappedLength":"13426"},"currentAccession":"GCA_038915545.1","organism":{"organismName":"Influenza A virus (A/California/141/2016(H3N2))","taxId":1925160},"sourceDatabase":"SOURCE_DATABASE_GENBANK"}
{"accession":"GCA_038916975.1","annotationInfo":{"name":"Annotation submitted by WHO Collaborating Center for Surveillance, Epidemiology and Control of Influenza, Influenza Division, Centers for Disease Control and Prevention","provider":"WHO Collaborating Center for Surveillance, Epidemiology and Control of Influenza, Influenza Division, Centers for Disease Control and Prevention","releaseDate":"2017-08-24","stats":{"geneCounts":{"proteinCoding":12,"total":12}}},"assemblyInfo":{"assemblyLevel":"Complete Genome","assemblyName":"ASM3891697v1","assemblyStatus":"current","assemblyType":"haploid","releaseDate":"2016-12-06","submitter":"WHO Collaborating Center for Surveillance, Epidemiology and Control of Influenza, Influenza Division, Centers for Disease Control and Prevention"},"assemblyStats":{"contigL50":3,"contigN50":2208,"gcCount":"5739","gcPercent":42.5,"numberOfComponentSequences":8,"numberOfContigs":8,"numberOfScaffolds":8,"scaffoldL50":3,"scaffoldN50":2208,"totalNumberOfChromosomes":8,"totalSequenceLength":"13428","totalUngappedLength":"13428"},"currentAccession":"GCA_038916975.1","organism":{"organismName":"Influenza A virus (A/California/143/2016(H3N2))","taxId":1925162},"sourceDatabase":"SOURCE_DATABASE_GENBANK"}
{"accession":"GCA_038917415.1","annotationInfo":{"name":"Annotation submitted by WHO Collaborating Center for Surveillance, Epidemiology and Control of Influenza, Influenza Division, Centers for Disease Control and Prevention","provider":"WHO Collaborating Center for Surveillance, Epidemiology and Control of Influenza, Influenza Division, Centers for Disease Control and Prevention","releaseDate":"2017-08-24","stats":{"geneCounts":{"proteinCoding":12,"total":12}}},"assemblyInfo":{"assemblyLevel":"Complete Genome","assemblyName":"ASM3891741v1","assemblyStatus":"current","assemblyType":"haploid","releaseDate":"2016-12-06","submitter":"WHO Collaborating Center for Surveillance, Epidemiology and Control of Influenza, Influenza Division, Centers for Disease Control and Prevention"},"assemblyStats":{"contigL50":3,"contigN50":2208,"gcCount":"5739","gcPercent":42.5,"numberOfComponentSequences":8,"numberOfContigs":8,"numberOfScaffolds":8,"scaffoldL50":3,"scaffoldN50":2208,"totalNumberOfChromosomes":8,"totalSequenceLength":"13429","totalUngappedLength":"13429"},"currentAccession":"GCA_038917415.1","organism":{"organismName":"Influenza A virus (A/California/144/2016(H3N2))","taxId":1925163},"sourceDatabase":"SOURCE_DATABASE_GENBANK"}
{"accession":"GCA_038918895.1","annotationInfo":{"name":"Annotation submitted by WHO Collaborating Center for Surveillance, Epidemiology and Control of Influenza, Influenza Division, Centers for Disease Control and Prevention","provider":"WHO Collaborating Center for Surveillance, Epidemiology and Control of Influenza, Influenza Division, Centers for Disease Control and Prevention","releaseDate":"2016-12-16","stats":{"geneCounts":{"other":1,"proteinCoding":11,"total":12}}},"assemblyInfo":{"assemblyLevel":"Complete Genome","assemblyName":"ASM3891889v1","assemblyStatus":"current","assemblyType":"haploid","bioprojectAccession":"PRJNA37813","bioprojectLineage":[{"bioprojects":[{"accession":"PRJNA37813","title":"2009 H1N1 Flu Outbreak"}]}],"releaseDate":"2016-12-16","submitter":"WHO Collaborating Center for Surveillance, Epidemiology and Control of Influenza, Influenza Division, Centers for Disease Control and Prevention"},"assemblyStats":{"contigL50":3,"contigN50":2209,"gcCount":"5760","gcPercent":43.0,"numberOfComponentSequences":8,"numberOfContigs":8,"numberOfScaffolds":8,"scaffoldL50":3,"scaffoldN50":2209,"totalNumberOfChromosomes":8,"totalSequenceLength":"13434","totalUngappedLength":"13434"},"currentAccession":"GCA_038918895.1","organism":{"organismName":"Influenza A virus (A/California/153/2016(H1N1))","taxId":1928932},"sourceDatabase":"SOURCE_DATABASE_GENBANK"}
{"accession":"GCA_038919215.1","annotationInfo":{"name":"Annotation submitted by WHO Collaborating Center for Surveillance, Epidemiology and Control of Influenza, Influenza Division, Centers for Disease Control and Prevention","provider":"WHO Collaborating Center for Surveillance, Epidemiology and Control of Influenza, Influenza Division, Centers for Disease Control and Prevention","releaseDate":"2017-08-24","stats":{"geneCounts":{"proteinCoding":12,"total":12}}},"assemblyInfo":{"assemblyLevel":"Complete Genome","assemblyName":"ASM3891921v1","assemblyStatus":"current","assemblyType":"haploid","releaseDate":"2016-12-06","submitter":"WHO Collaborating Center for Surveillance, Epidemiology and Control of Influenza, Influenza Division, Centers for Disease Control and Prevention"},"assemblyStats":{"contigL50":3,"contigN50":2208,"gcCount":"5736","gcPercent":42.5,"numberOfComponentSequences":8,"numberOfContigs":8,"numberOfScaffolds":8,"scaffoldL50":3,"scaffoldN50":2208,"totalNumberOfChromosomes":8,"totalSequenceLength":"13426","totalUngappedLength":"13426"},"currentAccession":"GCA_038919215.1","organism":{"organismName":"Influenza A virus (A/California/151/2016(H3N2))","taxId":1925170},"sourceDatabase":"SOURCE_DATABASE_GENBANK"}
{"accession":"GCA_038919425.1","annotationInfo":{"name":"Annotation submitted by WHO Collaborating Center for Surveillance, Epidemiology and Control of Influenza, Influenza Division, Centers for Disease Control and Prevention","provider":"WHO Collaborating Center for Surveillance, Epidemiology and Control of Influenza, Influenza Division, Centers for Disease Control and Prevention","releaseDate":"2017-01-19","stats":{"geneCounts":{"other":1,"proteinCoding":11,"total":12}}},"assemblyInfo":{"assemblyLevel":"Complete Genome","assemblyName":"ASM3891942v1","assemblyStatus":"current","assemblyType":"haploid","bioprojectAccession":"PRJNA37813","bioprojectLineage":[{"bioprojects":[{"accession":"PRJNA37813","title":"2009 H1N1 Flu Outbreak"}]}],"releaseDate":"2017-01-19","submitter":"WHO Collaborating Center for Surveillance, Epidemiology and Control of Influenza, Influenza Division, Centers for Disease Control and Prevention"},"assemblyStats":{"contigL50":3,"contigN50":2209,"gcCount":"5760","gcPercent":43.0,"numberOfComponentSequences":8,"numberOfContigs":8,"numberOfScaffolds":8,"scaffoldL50":3,"scaffoldN50":2209,"totalNumberOfChromosomes":8,"totalSequenceLength":"13434","totalUngappedLength":"13434"},"currentAccession":"GCA_038919425.1","organism":{"organismName":"Influenza A virus (A/California/153/2016(H1N1))","taxId":1928932},"sourceDatabase":"SOURCE_DATABASE_GENBANK"}
{"accession":"GCA_038919725.1","annotationInfo":{"name":"Annotation submitted by WHO Collaborating Center for Surveillance, Epidemiology and Control of Influenza, Influenza Division, Centers for Disease Control and Prevention","provider":"WHO Collaborating Center for Surveillance, Epidemiology and Control of Influenza, Influenza Division, Centers for Disease Control and Prevention","releaseDate":"2017-08-24","stats":{"geneCounts":{"proteinCoding":12,"total":12}}},"assemblyInfo":{"assemblyLevel":"Complete Genome","assemblyName":"ASM3891972v1","assemblyStatus":"current","assemblyType":"haploid","releaseDate":"2016-12-06","submitter":"WHO Collaborating Center for Surveillance, Epidemiology and Control of Influenza, Influenza Division, Centers for Disease Control and Prevention"},"assemblyStats":{"contigL50":3,"contigN50":2208,"gcCount":"5744","gcPercent":43.0,"numberOfComponentSequences":8,"numberOfContigs":8,"numberOfScaffolds":8,"scaffoldL50":3,"scaffoldN50":2208,"totalNumberOfChromosomes":8,"totalSequenceLength":"13426","totalUngappedLength":"13426"},"currentAccession":"GCA_038919725.1","organism":{"organismName":"Influenza A virus (A/California/150/2016(H3N2))","taxId":1925169},"sourceDatabase":"SOURCE_DATABASE_GENBANK"}
{"accession":"GCA_038920375.1","annotationInfo":{"name":"Annotation submitted by WHO Collaborating Center for Surveillance, Epidemiology and Control of Influenza, Influenza Division, Centers for Disease Control and Prevention","provider":"WHO Collaborating Center for Surveillance, Epidemiology and Control of Influenza, Influenza Division, Centers for Disease Control and Prevention","releaseDate":"2017-01-05","stats":{"geneCounts":{"other":1,"proteinCoding":11,"total":12}}},"assemblyInfo":{"assemblyLevel":"Complete Genome","assemblyName":"ASM3892037v1","assemblyStatus":"current","assemblyType":"haploid","bioprojectAccession":"PRJNA37813","bioprojectLineage":[{"bioprojects":[{"accession":"PRJNA37813","title":"2009 H1N1 Flu Outbreak"}]}],"releaseDate":"2017-01-05","submitter":"WHO Collaborating Center for Surveillance, Epidemiology and Control of Influenza, Influenza Division, Centers for Disease Control and Prevention"},"assemblyStats":{"contigL50":3,"contigN50":2208,"gcCount":"5770","gcPercent":43.0,"numberOfComponentSequences":8,"numberOfContigs":8,"numberOfScaffolds":8,"scaffoldL50":3,"scaffoldN50":2208,"totalNumberOfChromosomes":8,"totalSequenceLength":"13433","totalUngappedLength":"13433"},"currentAccession":"GCA_038920375.1","organism":{"organismName":"Influenza A virus (A/California/159/2016(H1N1))","taxId":1932527},"sourceDatabase":"SOURCE_DATABASE_GENBANK"}
{"accession":"GCA_038920835.1","annotationInfo":{"name":"Annotation submitted by WHO Collaborating Center for Surveillance, Epidemiology and Control of Influenza, Influenza Division, Centers for Disease Control and Prevention","provider":"WHO Collaborating Center for Surveillance, Epidemiology and Control of Influenza, Influenza Division, Centers for Disease Control and Prevention","releaseDate":"2017-01-19","stats":{"geneCounts":{"proteinCoding":12,"total":12}}},"assemblyInfo":{"assemblyLevel":"Complete Genome","assemblyName":"ASM3892083v1","assemblyStatus":"current","assemblyType":"haploid","releaseDate":"2017-01-19","submitter":"WHO Collaborating Center for Surveillance, Epidemiology and Control of Influenza, Influenza Division, Centers for Disease Control and Prevention"},"assemblyStats":{"contigL50":3,"contigN50":2208,"gcCount":"5732","gcPercent":42.5,"numberOfComponentSequences":8,"numberOfContigs":8,"numberOfScaffolds":8,"scaffoldL50":3,"scaffoldN50":2208,"totalNumberOfChromosomes":8,"totalSequenceLength":"13426","totalUngappedLength":"13426"},"currentAccession":"GCA_038920835.1","organism":{"organismName":"Influenza A virus (A/California/175/2016(H3N2))","taxId":1936857},"sourceDatabase":"SOURCE_DATABASE_GENBANK"}
{"accession":"GCA_038921445.1","annotationInfo":{"name":"Annotation submitted by WHO Collaborating Center for Surveillance, Epidemiology and Control of Influenza, Influenza Division, Centers for Disease Control and Prevention","provider":"WHO Collaborating Center for Surveillance, Epidemiology and Control of Influenza, Influenza Division, Centers for Disease Control and Prevention","releaseDate":"2016-12-16","stats":{"geneCounts":{"proteinCoding":12,"total":12}}},"assemblyInfo":{"assemblyLevel":"Complete Genome","assemblyName":"ASM3892144v1","assemblyStatus":"current","assemblyType":"haploid","releaseDate":"2016-12-16","submitter":"WHO Collaborating Center for Surveillance, Epidemiology and Control of Influenza, Influenza Division, Centers for Disease Control and Prevention"},"assemblyStats":{"contigL50":3,"contigN50":2208,"gcCount":"5732","gcPercent":42.5,"numberOfComponentSequences":8,"numberOfContigs":8,"numberOfScaffolds":8,"scaffoldL50":3,"scaffoldN50":2208,"totalNumberOfChromosomes":8,"totalSequenceLength":"13427","totalUngappedLength":"13427"},"currentAccession":"GCA_038921445.1","organism":{"organismName":"Influenza A virus (A/California/158/2016(H3N2))","taxId":1928951},"sourceDatabase":"SOURCE_DATABASE_GENBANK"}
{"accession":"GCA_038921665.1","annotationInfo":{"name":"Annotation submitted by WHO Collaborating Center for Surveillance, Epidemiology and Control of Influenza, Influenza Division, Centers for Disease Control and Prevention","provider":"WHO Collaborating Center for Surveillance, Epidemiology and Control of Influenza, Influenza Division, Centers for Disease Control and Prevention","releaseDate":"2017-01-05","stats":{"geneCounts":{"proteinCoding":12,"total":12}}},"assemblyInfo":{"assemblyLevel":"Complete Genome","assemblyName":"ASM3892166v1","assemblyStatus":"current","assemblyType":"haploid","releaseDate":"2017-01-05","submitter":"WHO Collaborating Center for Surveillance, Epidemiology and Control of Influenza, Influenza Division, Centers for Disease Control and Prevention"},"assemblyStats":{"contigL50":3,"contigN50":2208,"gcCount":"5745","gcPercent":43.0,"numberOfComponentSequences":8,"numberOfContigs":8,"numberOfScaffolds":8,"scaffoldL50":3,"scaffoldN50":2208,"totalNumberOfChromosomes":8,"totalSequenceLength":"13427","totalUngappedLength":"13427"},"currentAccession":"GCA_038921665.1","organism":{"organismName":"Influenza A virus (A/California/161/2016(H3N2))","taxId":1932457},"sourceDatabase":"SOURCE_DATABASE_GENBANK"}
{"accession":"GCA_038921735.1","annotationInfo":{"name":"Annotation submitted by WHO Collaborating Center for Surveillance, Epidemiology and Control of Influenza, Influenza Division, Centers for Disease Control and Prevention","provider":"WHO Collaborating Center for Surveillance, Epidemiology and Control of Influenza, Influenza Division, Centers for Disease Control and Prevention","releaseDate":"2017-01-05","stats":{"geneCounts":{"proteinCoding":12,"total":12}}},"assemblyInfo":{"assemblyLevel":"Complete Genome","assemblyName":"ASM3892173v1","assemblyStatus":"current","assemblyType":"haploid","releaseDate":"2017-01-05","submitter":"WHO Collaborating Center for Surveillance, Epidemiology and Control of Influenza, Influenza Division, Centers for Disease Control and Prevention"},"assemblyStats":{"contigL50":3,"contigN50":2208,"gcCount":"5745","gcPercent":43.0,"numberOfComponentSequences":8,"numberOfContigs":8,"numberOfScaffolds":8,"scaffoldL50":3,"scaffoldN50":2208,"totalNumberOfChromosomes":8,"totalSequenceLength":"13426","totalUngappedLength":"13426"},"currentAccession":"GCA_038921735.1","organism":{"organismName":"Influenza A virus (A/California/160/2016(H3N2))","taxId":1932456},"sourceDatabase":"SOURCE_DATABASE_GENBANK"}
{"accession":"GCA_038922555.1","annotationInfo":{"name":"Annotation submitted by WHO Collaborating Center for Surveillance, Epidemiology and Control of Influenza, Influenza Division, Centers for Disease Control and Prevention","provider":"WHO Collaborating Center for Surveillance, Epidemiology and Control of Influenza, Influenza Division, Centers for Disease Control and Prevention","releaseDate":"2017-01-05","stats":{"geneCounts":{"proteinCoding":12,"total":12}}},"assemblyInfo":{"assemblyLevel":"Complete Genome","assemblyName":"ASM3892255v1","assemblyStatus":"current","assemblyType":"haploid","releaseDate":"2017-01-05","submitter":"WHO Collaborating Center for Surveillance, Epidemiology and Control of Influenza, Influenza Division, Centers for Disease Control and Prevention"},"assemblyStats":{"contigL50":3,"contigN50":2208,"gcCount":"5746","gcPercent":43.0,"numberOfComponentSequences":8,"numberOfContigs":8,"numberOfScaffolds":8,"scaffoldL50":3,"scaffoldN50":2208,"totalNumberOfChromosomes":8,"totalSequenceLength":"13426","totalUngappedLength":"13426"},"currentAccession":"GCA_038922555.1","organism":{"organismName":"Influenza A virus (A/California/162/2016(H3N2))","taxId":1932458},"sourceDatabase":"SOURCE_DATABASE_GENBANK"}
{"accession":"GCA_038922865.1","annotationInfo":{"name":"Annotation submitted by WHO Collaborating Center for Surveillance, Epidemiology and Control of Influenza, Influenza Division, Centers for Disease Control and Prevention","provider":"WHO Collaborating Center for Surveillance, Epidemiology and Control of Influenza, Influenza Division, Centers for Disease Control and Prevention","releaseDate":"2017-05-03","stats":{"geneCounts":{"proteinCoding":12,"total":12}}},"assemblyInfo":{"assemblyLevel":"Complete Genome","assemblyName":"ASM3892286v1","assemblyStatus":"current","assemblyType":"haploid","releaseDate":"2017-05-03","submitter":"WHO Collaborating Center for Surveillance, Epidemiology and Control of Influenza, Influenza Division, Centers for Disease Control and Prevention"},"assemblyStats":{"contigL50":3,"contigN50":2208,"gcCount":"5746","gcPercent":43.0,"numberOfComponentSequences":8,"numberOfContigs":8,"numberOfScaffolds":8,"scaffoldL50":3,"scaffoldN50":2208,"totalNumberOfChromosomes":8,"totalSequenceLength":"13426","totalUngappedLength":"13426"},"currentAccession":"GCA_038922865.1","organism":{"organismName":"Influenza A virus (A/California/162/2016(H3N2))","taxId":1932458},"sourceDatabase":"SOURCE_DATABASE_GENBANK"}
{"accession":"GCA_038923395.1","annotationInfo":{"name":"Annotation submitted by WHO Collaborating Center for Surveillance, Epidemiology and Control of Influenza, Influenza Division, Centers for Disease Control and Prevention","provider":"WHO Collaborating Center for Surveillance, Epidemiology and Control of Influenza, Influenza Division, Centers for Disease Control and Prevention","releaseDate":"2017-01-06","stats":{"geneCounts":{"proteinCoding":12,"total":12}}},"assemblyInfo":{"assemblyLevel":"Complete Genome","assemblyName":"ASM3892339v1","assemblyStatus":"current","assemblyType":"haploid","releaseDate":"2017-01-06","submitter":"WHO Collaborating Center for Surveillance, Epidemiology and Control of Influenza, Influenza Division, Centers for Disease Control and Prevention"},"assemblyStats":{"contigL50":3,"contigN50":2208,"gcCount":"5746","gcPercent":43.0,"numberOfComponentSequences":8,"numberOfContigs":8,"numberOfScaffolds":8,"scaffoldL50":3,"scaffoldN50":2208,"totalNumberOfChromosomes":8,"totalSequenceLength":"13426","totalUngappedLength":"13426"},"currentAccession":"GCA_038923395.1","organism":{"organismName":"Influenza A virus (A/California/166/2016(H3N2))","taxId":1932794},"sourceDatabase":"SOURCE_DATABASE_GENBANK"}
{"accession":"GCA_038923645.1","annotationInfo":{"name":"Annotation submitted by WHO Collaborating Center for Surveillance, Epidemiology and Control of Influenza, Influenza Division, Centers for Disease Control and Prevention","provider":"WHO Collaborating Center for Surveillance, Epidemiology and Control of Influenza, Influenza Division, Centers for Disease Control and Prevention","releaseDate":"2017-01-06","stats":{"geneCounts":{"proteinCoding":12,"total":12}}},"assemblyInfo":{"assemblyLevel":"Complete Genome","assemblyName":"ASM3892364v1","assemblyStatus":"current","assemblyType":"haploid","releaseDate":"2017-01-06","submitter":"WHO Collaborating Center for Surveillance, Epidemiology and Control of Influenza, Influenza Division, Centers for Disease Control and Prevention"},"assemblyStats":{"contigL50":3,"contigN50":2208,"gcCount":"5746","gcPercent":43.0,"numberOfComponentSequences":8,"numberOfContigs":8,"numberOfScaffolds":8,"scaffoldL50":3,"scaffoldN50":2208,"totalNumberOfChromosomes":8,"totalSequenceLength":"13426","totalUngappedLength":"13426"},"currentAccession":"GCA_038923645.1","organism":{"organismName":"Influenza A virus (A/California/165/2016(H3N2))","taxId":1932793},"sourceDatabase":"SOURCE_DATABASE_GENBANK"}
{"accession":"GCA_038924165.1","annotationInfo":{"name":"Annotation submitted by WHO Collaborating Center for Surveillance, Epidemiology and Control of Influenza, Influenza Division, Centers for Disease Control and Prevention","provider":"WHO Collaborating Center for Surveillance, Epidemiology and Control of Influenza, Influenza Division, Centers for Disease Control and Prevention","releaseDate":"2017-04-19","stats":{"geneCounts":{"proteinCoding":12,"total":12}}},"assemblyInfo":{"assemblyLevel":"Complete Genome","assemblyName":"ASM3892416v1","assemblyStatus":"current","assemblyType":"haploid","releaseDate":"2017-04-19","submitter":"WHO Collaborating Center for Surveillance, Epidemiology and Control of Influenza, Influenza Division, Centers for Disease Control and Prevention"},"assemblyStats":{"contigL50":3,"contigN50":2208,"gcCount":"5734","gcPercent":42.5,"numberOfComponentSequences":8,"numberOfContigs":8,"numberOfScaffolds":8,"scaffoldL50":3,"scaffoldN50":2208,"totalNumberOfChromosomes":8,"totalSequenceLength":"13426","totalUngappedLength":"13426"},"currentAccession":"GCA_038924165.1","organism":{"organismName":"Influenza A virus (A/California/163/2016(H3N2))","taxId":1932459},"sourceDatabase":"SOURCE_DATABASE_GENBANK"}
{"accession":"GCA_038924335.1","annotationInfo":{"name":"Annotation submitted by WHO Collaborating Center for Surveillance, Epidemiology and Control of Influenza, Influenza Division, Centers for Disease Control and Prevention","provider":"WHO Collaborating Center for Surveillance, Epidemiology and Control of Influenza, Influenza Division, Centers for Disease Control and Prevention","releaseDate":"2017-01-05","stats":{"geneCounts":{"proteinCoding":12,"total":12}}},"assemblyInfo":{"assemblyLevel":"Complete Genome","assemblyName":"ASM3892433v1","assemblyStatus":"current","assemblyType":"haploid","releaseDate":"2017-01-05","submitter":"WHO Collaborating Center for Surveillance, Epidemiology and Control of Influenza, Influenza Division, Centers for Disease Control and Prevention"},"assemblyStats":{"contigL50":3,"contigN50":2208,"gcCount":"5734","gcPercent":42.5,"numberOfComponentSequences":8,"numberOfContigs":8,"numberOfScaffolds":8,"scaffoldL50":3,"scaffoldN50":2208,"totalNumberOfChromosomes":8,"totalSequenceLength":"13426","totalUngappedLength":"13426"},"currentAccession":"GCA_038924335.1","organism":{"organismName":"Influenza A virus (A/California/163/2016(H3N2))","taxId":1932459},"sourceDatabase":"SOURCE_DATABASE_GENBANK"}
{"accession":"GCA_038925895.1","annotationInfo":{"name":"Annotation submitted by WHO Collaborating Center for Surveillance, Epidemiology and Control of Influenza, Influenza Division, Centers for Disease Control and Prevention","provider":"WHO Collaborating Center for Surveillance, Epidemiology and Control of Influenza, Influenza Division, Centers for Disease Control and Prevention","releaseDate":"2017-01-06","stats":{"geneCounts":{"proteinCoding":12,"total":12}}},"assemblyInfo":{"assemblyLevel":"Complete Genome","assemblyName":"ASM3892589v1","assemblyStatus":"current","assemblyType":"haploid","releaseDate":"2017-01-06","submitter":"WHO Collaborating Center for Surveillance, Epidemiology and Control of Influenza, Influenza Division, Centers for Disease Control and Prevention"},"assemblyStats":{"contigL50":3,"contigN50":2208,"gcCount":"5741","gcPercent":43.0,"numberOfComponentSequences":8,"numberOfContigs":8,"numberOfScaffolds":8,"scaffoldL50":3,"scaffoldN50":2208,"totalNumberOfChromosomes":8,"totalSequenceLength":"13427","totalUngappedLength":"13427"},"currentAccession":"GCA_038925895.1","organism":{"organismName":"Influenza A virus (A/California/167/2016(H3N2))","taxId":1932795},"sourceDatabase":"SOURCE_DATABASE_GENBANK"}
{"accession":"GCA_038926155.1","annotationInfo":{"name":"Annotation submitted by WHO Collaborating Center for Surveillance, Epidemiology and Control of Influenza, Influenza Division, Centers for Disease Control and Prevention","provider":"WHO Collaborating Center for Surveillance, Epidemiology and Control of Influenza, Influenza Division, Centers for Disease Control and Prevention","releaseDate":"2017-01-06","stats":{"geneCounts":{"proteinCoding":12,"total":12}}},"assemblyInfo":{"assemblyLevel":"Complete Genome","assemblyName":"ASM3892615v1","assemblyStatus":"current","assemblyType":"haploid","releaseDate":"2017-01-06","submitter":"WHO Collaborating Center for Surveillance, Epidemiology and Control of Influenza, Influenza Division, Centers for Disease Control and Prevention"},"assemblyStats":{"contigL50":3,"contigN50":2208,"gcCount":"5741","gcPercent":43.0,"numberOfComponentSequences":8,"numberOfContigs":8,"numberOfScaffolds":8,"scaffoldL50":3,"scaffoldN50":2208,"totalNumberOfChromosomes":8,"totalSequenceLength":"13427","totalUngappedLength":"13427"},"currentAccession":"GCA_038926155.1","organism":{"organismName":"Influenza A virus (A/California/168/2016(H3N2))","taxId":1932796},"sourceDatabase":"SOURCE_DATABASE_GENBANK"}
{"accession":"GCA_038926175.1","annotationInfo":{"name":"Annotation submitted by WHO Collaborating Center for Surveillance, Epidemiology and Control of Influenza, Influenza Division, Centers for Disease Control and Prevention","provider":"WHO Collaborating Center for Surveillance, Epidemiology and Control of Influenza, Influenza Division, Centers for Disease Control and Prevention","releaseDate":"2017-02-17","stats":{"geneCounts":{"proteinCoding":12,"total":12}}},"assemblyInfo":{"assemblyLevel":"Complete Genome","assemblyName":"ASM3892617v1","assemblyStatus":"current","assemblyType":"haploid","releaseDate":"2017-02-17","submitter":"WHO Collaborating Center for Surveillance, Epidemiology and Control of Influenza, Influenza Division, Centers for Disease Control and Prevention"},"assemblyStats":{"contigL50":3,"contigN50":2208,"gcCount":"5741","gcPercent":43.0,"numberOfComponentSequences":8,"numberOfContigs":8,"numberOfScaffolds":8,"scaffoldL50":3,"scaffoldN50":2208,"totalNumberOfChromosomes":8,"totalSequenceLength":"13427","totalUngappedLength":"13427"},"currentAccession":"GCA_038926175.1","organism":{"organismName":"Influenza A virus (A/California/168/2016(H3N2))","taxId":1932796},"sourceDatabase":"SOURCE_DATABASE_GENBANK"}
{"accession":"GCA_038926385.1","annotationInfo":{"name":"Annotation submitted by WHO Collaborating Center for Surveillance, Epidemiology and Control of Influenza, Influenza Division, Centers for Disease Control and Prevention","provider":"WHO Collaborating Center for Surveillance, Epidemiology and Control of Influenza, Influenza Division, Centers for Disease Control and Prevention","releaseDate":"2017-01-06","stats":{"geneCounts":{"proteinCoding":12,"total":12}}},"assemblyInfo":{"assemblyLevel":"Complete Genome","assemblyName":"ASM3892638v1","assemblyStatus":"current","assemblyType":"haploid","releaseDate":"2017-01-06","submitter":"WHO Collaborating Center for Surveillance, Epidemiology and Control of Influenza, Influenza Division, Centers for Disease Control and Prevention"},"assemblyStats":{"contigL50":3,"contigN50":2208,"gcCount":"5732","gcPercent":42.5,"numberOfComponentSequences":8,"numberOfContigs":8,"numberOfScaffolds":8,"scaffoldL50":3,"scaffoldN50":2208,"totalNumberOfChromosomes":8,"totalSequenceLength":"13426","totalUngappedLength":"13426"},"currentAccession":"GCA_038926385.1","organism":{"organismName":"Influenza A virus (A/California/169/2016(H3N2))","taxId":1932797},"sourceDatabase":"SOURCE_DATABASE_GENBANK"}
{"accession":"GCA_038926565.1","annotationInfo":{"name":"Annotation submitted by WHO Collaborating Center for Surveillance, Epidemiology and Control of Influenza, Influenza Division, Centers for Disease Control and Prevention","provider":"WHO Collaborating Center for Surveillance, Epidemiology and Control of Influenza, Influenza Division, Centers for Disease Control and Prevention","releaseDate":"2017-01-19","stats":{"geneCounts":{"proteinCoding":12,"total":12}}},"assemblyInfo":{"assemblyLevel":"Complete Genome","assemblyName":"ASM3892656v1","assemblyStatus":"current","assemblyType":"haploid","releaseDate":"2017-01-19","submitter":"WHO Collaborating Center for Surveillance, Epidemiology and Control of Influenza, Influenza Division, Centers for Disease Control and Prevention"},"assemblyStats":{"contigL50":3,"contigN50":2209,"gcCount":"5730","gcPercent":42.5,"numberOfComponentSequences":8,"numberOfContigs":8,"numberOfScaffolds":8,"scaffoldL50":3,"scaffoldN50":2209,"totalNumberOfChromosomes":8,"totalSequenceLength":"13427","totalUngappedLength":"13427"},"currentAccession":"GCA_038926565.1","organism":{"organismName":"Influenza A virus (A/California/176/2016(H3N2))","taxId":1936858},"sourceDatabase":"SOURCE_DATABASE_GENBANK"}
{"accession":"GCA_038926995.1","annotationInfo":{"name":"Annotation submitted by WHO Collaborating Center for Surveillance, Epidemiology and Control of Influenza, Influenza Division, Centers for Disease Control and Prevention","provider":"WHO Collaborating Center for Surveillance, Epidemiology and Control of Influenza, Influenza Division, Centers for Disease Control and Prevention","releaseDate":"2017-01-19","stats":{"geneCounts":{"proteinCoding":12,"total":12}}},"assemblyInfo":{"assemblyLevel":"Complete Genome","assemblyName":"ASM3892699v1","assemblyStatus":"current","assemblyType":"haploid","releaseDate":"2017-01-19","submitter":"WHO Collaborating Center for Surveillance, Epidemiology and Control of Influenza, Influenza Division, Centers for Disease Control and Prevention"},"assemblyStats":{"contigL50":3,"contigN50":2209,"gcCount":"5740","gcPercent":42.5,"numberOfComponentSequences":8,"numberOfContigs":8,"numberOfScaffolds":8,"scaffoldL50":3,"scaffoldN50":2209,"totalNumberOfChromosomes":8,"totalSequenceLength":"13427","totalUngappedLength":"13427"},"currentAccession":"GCA_038926995.1","organism":{"organismName":"Influenza A virus (A/California/178/2016(H3N2))","taxId":1936860},"sourceDatabase":"SOURCE_DATABASE_GENBANK"}
{"accession":"GCA_038927025.1","annotationInfo":{"name":"Annotation submitted by WHO Collaborating Center for Surveillance, Epidemiology and Control of Influenza, Influenza Division, Centers for Disease Control and Prevention","provider":"WHO Collaborating Center for Surveillance, Epidemiology and Control of Influenza, Influenza Division, Centers for Disease Control and Prevention","releaseDate":"2017-01-19","stats":{"geneCounts":{"other":1,"proteinCoding":11,"total":12}}},"assemblyInfo":{"assemblyLevel":"Complete Genome","assemblyName":"ASM3892702v1","assemblyStatus":"current","assemblyType":"haploid","bioprojectAccession":"PRJNA37813","bioprojectLineage":[{"bioprojects":[{"accession":"PRJNA37813","title":"2009 H1N1 Flu Outbreak"}]}],"releaseDate":"2017-01-19","submitter":"WHO Collaborating Center for Surveillance, Epidemiology and Control of Influenza, Influenza Division, Centers for Disease Control and Prevention"},"assemblyStats":{"contigL50":3,"contigN50":2204,"gcCount":"5765","gcPercent":43.0,"numberOfComponentSequences":8,"numberOfContigs":8,"numberOfScaffolds":8,"scaffoldL50":3,"scaffoldN50":2204,"totalNumberOfChromosomes":8,"totalSequenceLength":"13429","totalUngappedLength":"13429"},"currentAccession":"GCA_038927025.1","organism":{"organismName":"Influenza A virus (A/California/171/2016(H1N1))","taxId":1936832},"sourceDatabase":"SOURCE_DATABASE_GENBANK"}
{"accession":"GCA_038927045.1","annotationInfo":{"name":"Annotation submitted by WHO Collaborating Center for Surveillance, Epidemiology and Control of Influenza, Influenza Division, Centers for Disease Control and Prevention","provider":"WHO Collaborating Center for Surveillance, Epidemiology and Control of Influenza, Influenza Division, Centers for Disease Control and Prevention","releaseDate":"2017-01-19","stats":{"geneCounts":{"proteinCoding":12,"total":12}}},"assemblyInfo":{"assemblyLevel":"Complete Genome","assemblyName":"ASM3892704v1","assemblyStatus":"current","assemblyType":"haploid","releaseDate":"2017-01-19","submitter":"WHO Collaborating Center for Surveillance, Epidemiology and Control of Influenza, Influenza Division, Centers for Disease Control and Prevention"},"assemblyStats":{"contigL50":3,"contigN50":2208,"gcCount":"5739","gcPercent":42.5,"numberOfComponentSequences":8,"numberOfContigs":8,"numberOfScaffolds":8,"scaffoldL50":3,"scaffoldN50":2208,"totalNumberOfChromosomes":8,"totalSequenceLength":"13427","totalUngappedLength":"13427"},"currentAccession":"GCA_038927045.1","organism":{"organismName":"Influenza A virus (A/California/177/2016(H3N2))","taxId":1936859},"sourceDatabase":"SOURCE_DATABASE_GENBANK"}
{"accession":"GCA_038927065.1","annotationInfo":{"name":"Annotation submitted by WHO Collaborating Center for Surveillance, Epidemiology and Control of Influenza, Influenza Division, Centers for Disease Control and Prevention","provider":"WHO Collaborating Center for Surveillance, Epidemiology and Control of Influenza, Influenza Division, Centers for Disease Control and Prevention","releaseDate":"2017-01-19","stats":{"geneCounts":{"other":1,"proteinCoding":11,"total":12}}},"assemblyInfo":{"assemblyLevel":"Complete Genome","assemblyName":"ASM3892706v1","assemblyStatus":"current","assemblyType":"haploid","bioprojectAccession":"PRJNA37813","bioprojectLineage":[{"bioprojects":[{"accession":"PRJNA37813","title":"2009 H1N1 Flu Outbreak"}]}],"releaseDate":"2017-01-19","submitter":"WHO Collaborating Center for Surveillance, Epidemiology and Control of Influenza, Influenza Division, Centers for Disease Control and Prevention"},"assemblyStats":{"contigL50":3,"contigN50":2208,"gcCount":"5767","gcPercent":43.0,"numberOfComponentSequences":8,"numberOfContigs":8,"numberOfScaffolds":8,"scaffoldL50":3,"scaffoldN50":2208,"totalNumberOfChromosomes":8,"totalSequenceLength":"13433","totalUngappedLength":"13433"},"currentAccession":"GCA_038927065.1","organism":{"organismName":"Influenza A virus (A/California/170/2016(H1N1))","taxId":1936831},"sourceDatabase":"SOURCE_DATABASE_GENBANK"}
{"accession":"GCA_038927105.1","annotationInfo":{"name":"Annotation submitted by WHO Collaborating Center for Surveillance, Epidemiology and Control of Influenza, Influenza Division, Centers for Disease Control and Prevention","provider":"WHO Collaborating Center for Surveillance, Epidemiology and Control of Influenza, Influenza Division, Centers for Disease Control and Prevention","releaseDate":"2017-06-08","stats":{"geneCounts":{"other":1,"proteinCoding":11,"total":12}}},"assemblyInfo":{"assemblyLevel":"Complete Genome","assemblyName":"ASM3892710v1","assemblyStatus":"current","assemblyType":"haploid","bioprojectAccession":"PRJNA37813","bioprojectLineage":[{"bioprojects":[{"accession":"PRJNA37813","title":"2009 H1N1 Flu Outbreak"}]}],"releaseDate":"2017-06-08","submitter":"WHO Collaborating Center for Surveillance, Epidemiology and Control of Influenza, Influenza Division, Centers for Disease Control and Prevention"},"assemblyStats":{"contigL50":3,"contigN50":2208,"gcCount":"5766","gcPercent":43.0,"numberOfComponentSequences":8,"numberOfContigs":8,"numberOfScaffolds":8,"scaffoldL50":3,"scaffoldN50":2208,"totalNumberOfChromosomes":8,"totalSequenceLength":"13433","totalUngappedLength":"13433"},"currentAccession":"GCA_038927105.1","organism":{"organismName":"Influenza A virus (A/California/171/2016(H1N1))","taxId":1936832},"sourceDatabase":"SOURCE_DATABASE_GENBANK"}
{"accession":"GCA_038928685.1","annotationInfo":{"name":"Annotation submitted by WHO Collaborating Center for Surveillance, Epidemiology and Control of Influenza, Influenza Division, Centers for Disease Control and Prevention","provider":"WHO Collaborating Center for Surveillance, Epidemiology and Control of Influenza, Influenza Division, Centers for Disease Control and Prevention","releaseDate":"2017-01-19","stats":{"geneCounts":{"proteinCoding":12,"total":12}}},"assemblyInfo":{"assemblyLevel":"Complete Genome","assemblyName":"ASM3892868v1","assemblyStatus":"current","assemblyType":"haploid","releaseDate":"2017-01-19","submitter":"WHO Collaborating Center for Surveillance, Epidemiology and Control of Influenza, Influenza Division, Centers for Disease Control and Prevention"},"assemblyStats":{"contigL50":3,"contigN50":2208,"gcCount":"5737","gcPercent":42.5,"numberOfComponentSequences":8,"numberOfContigs":8,"numberOfScaffolds":8,"scaffoldL50":3,"scaffoldN50":2208,"totalNumberOfChromosomes":8,"totalSequenceLength":"13427","totalUngappedLength":"13427"},"currentAccession":"GCA_038928685.1","organism":{"organismName":"Influenza A virus (A/California/182/2016(H3N2))","taxId":1936864},"sourceDatabase":"SOURCE_DATABASE_GENBANK"}
{"accession":"GCA_038928945.1","annotationInfo":{"name":"Annotation submitted by WHO Collaborating Center for Surveillance, Epidemiology and Control of Influenza, Influenza Division, Centers for Disease Control and Prevention","provider":"WHO Collaborating Center for Surveillance, Epidemiology and Control of Influenza, Influenza Division, Centers for Disease Control and Prevention","releaseDate":"2017-08-15","stats":{"geneCounts":{"proteinCoding":12,"total":12}}},"assemblyInfo":{"assemblyLevel":"Complete Genome","assemblyName":"ASM3892894v1","assemblyStatus":"current","assemblyType":"haploid","releaseDate":"2017-08-15","submitter":"WHO Collaborating Center for Surveillance, Epidemiology and Control of Influenza, Influenza Division, Centers for Disease Control and Prevention"},"assemblyStats":{"contigL50":3,"contigN50":2208,"gcCount":"5726","gcPercent":42.5,"numberOfComponentSequences":8,"numberOfContigs":8,"numberOfScaffolds":8,"scaffoldL50":3,"scaffoldN50":2208,"totalNumberOfChromosomes":8,"totalSequenceLength":"13426","totalUngappedLength":"13426"},"currentAccession":"GCA_038928945.1","organism":{"organismName":"Influenza A virus (A/California/179/2016(H3N2))","taxId":1936861},"sourceDatabase":"SOURCE_DATABASE_GENBANK"}
{"accession":"GCA_038928965.1","annotationInfo":{"name":"Annotation submitted by WHO Collaborating Center for Surveillance, Epidemiology and Control of Influenza, Influenza Division, Centers for Disease Control and Prevention","provider":"WHO Collaborating Center for Surveillance, Epidemiology and Control of Influenza, Influenza Division, Centers for Disease Control and Prevention","releaseDate":"2017-01-19","stats":{"geneCounts":{"proteinCoding":12,"total":12}}},"assemblyInfo":{"assemblyLevel":"Complete Genome","assemblyName":"ASM3892896v1","assemblyStatus":"current","assemblyType":"haploid","releaseDate":"2017-01-19","submitter":"WHO Collaborating Center for Surveillance, Epidemiology and Control of Influenza, Influenza Division, Centers for Disease Control and Prevention"},"assemblyStats":{"contigL50":3,"contigN50":2208,"gcCount":"5726","gcPercent":42.5,"numberOfComponentSequences":8,"numberOfContigs":8,"numberOfScaffolds":8,"scaffoldL50":3,"scaffoldN50":2208,"totalNumberOfChromosomes":8,"totalSequenceLength":"13426","totalUngappedLength":"13426"},"currentAccession":"GCA_038928965.1","organism":{"organismName":"Influenza A virus (A/California/179/2016(H3N2))","taxId":1936861},"sourceDatabase":"SOURCE_DATABASE_GENBANK"}
{"accession":"GCA_038930035.1","annotationInfo":{"name":"Annotation submitted by WHO Collaborating Center for Surveillance, Epidemiology and Control of Influenza, Influenza Division, Centers for Disease Control and Prevention","provider":"WHO Collaborating Center for Surveillance, Epidemiology and Control of Influenza, Influenza Division, Centers for Disease Control and Prevention","releaseDate":"2017-01-19","stats":{"geneCounts":{"proteinCoding":12,"total":12}}},"assemblyInfo":{"assemblyLevel":"Complete Genome","assemblyName":"ASM3893003v1","assemblyStatus":"current","assemblyType":"haploid","releaseDate":"2017-01-19","submitter":"WHO Collaborating Center for Surveillance, Epidemiology and Control of Influenza, Influenza Division, Centers for Disease Control and Prevention"},"assemblyStats":{"contigL50":3,"contigN50":2208,"gcCount":"5760","gcPercent":43.0,"numberOfComponentSequences":8,"numberOfContigs":8,"numberOfScaffolds":8,"scaffoldL50":3,"scaffoldN50":2208,"totalNumberOfChromosomes":8,"totalSequenceLength":"13405","totalUngappedLength":"13405"},"currentAccession":"GCA_038930035.1","organism":{"organismName":"Influenza A virus (A/California/183/2016(H3N2))","taxId":1936865},"sourceDatabase":"SOURCE_DATABASE_GENBANK"}
{"accession":"GCA_038930685.1","annotationInfo":{"name":"Annotation submitted by WHO Collaborating Center for Surveillance, Epidemiology and Control of Influenza, Influenza Division, Centers for Disease Control and Prevention","provider":"WHO Collaborating Center for Surveillance, Epidemiology and Control of Influenza, Influenza Division, Centers for Disease Control and Prevention","releaseDate":"2017-01-19","stats":{"geneCounts":{"other":1,"proteinCoding":11,"total":12}}},"assemblyInfo":{"assemblyLevel":"Complete Genome","assemblyName":"ASM3893068v1","assemblyStatus":"current","assemblyType":"haploid","bioprojectAccession":"PRJNA37813","bioprojectLineage":[{"bioprojects":[{"accession":"PRJNA37813","title":"2009 H1N1 Flu Outbreak"}]}],"releaseDate":"2017-01-19","submitter":"WHO Collaborating Center for Surveillance, Epidemiology and Control of Influenza, Influenza Division, Centers for Disease Control and Prevention"},"assemblyStats":{"contigL50":3,"contigN50":2208,"gcCount":"5758","gcPercent":43.0,"numberOfComponentSequences":8,"numberOfContigs":8,"numberOfScaffolds":8,"scaffoldL50":3,"scaffoldN50":2208,"totalNumberOfChromosomes":8,"totalSequenceLength":"13433","totalUngappedLength":"13433"},"currentAccession":"GCA_038930685.1","organism":{"organismName":"Influenza A virus (A/California/172/2016(H1N1))","taxId":1936833},"sourceDatabase":"SOURCE_DATABASE_GENBANK"}
{"accession":"GCA_038931185.1","annotationInfo":{"name":"Annotation submitted by WHO Collaborating Center for Surveillance, Epidemiology and Control of Influenza, Influenza Division, Centers for Disease Control and Prevention","provider":"WHO Collaborating Center for Surveillance, Epidemiology and Control of Influenza, Influenza Division, Centers for Disease Control and Prevention","releaseDate":"2017-01-19","stats":{"geneCounts":{"proteinCoding":12,"total":12}}},"assemblyInfo":{"assemblyLevel":"Complete Genome","assemblyName":"ASM3893118v1","assemblyStatus":"current","assemblyType":"haploid","releaseDate":"2017-01-19","submitter":"WHO Collaborating Center for Surveillance, Epidemiology and Control of Influenza, Influenza Division, Centers for Disease Control and Prevention"},"assemblyStats":{"contigL50":3,"contigN50":2208,"gcCount":"5735","gcPercent":42.5,"numberOfComponentSequences":8,"numberOfContigs":8,"numberOfScaffolds":8,"scaffoldL50":3,"scaffoldN50":2208,"totalNumberOfChromosomes":8,"totalSequenceLength":"13427","totalUngappedLength":"13427"},"currentAccession":"GCA_038931185.1","organism":{"organismName":"Influenza A virus (A/California/180/2016(H3N2))","taxId":1936862},"sourceDatabase":"SOURCE_DATABASE_GENBANK"}
{"accession":"GCA_038931445.1","annotationInfo":{"name":"Annotation submitted by WHO Collaborating Center for Surveillance, Epidemiology and Control of Influenza, Influenza Division, Centers for Disease Control and Prevention","provider":"WHO Collaborating Center for Surveillance, Epidemiology and Control of Influenza, Influenza Division, Centers for Disease Control and Prevention","releaseDate":"2017-01-19","stats":{"geneCounts":{"proteinCoding":12,"total":12}}},"assemblyInfo":{"assemblyLevel":"Complete Genome","assemblyName":"ASM3893144v1","assemblyStatus":"current","assemblyType":"haploid","releaseDate":"2017-01-19","submitter":"WHO Collaborating Center for Surveillance, Epidemiology and Control of Influenza, Influenza Division, Centers for Disease Control and Prevention"},"assemblyStats":{"contigL50":3,"contigN50":2208,"gcCount":"5730","gcPercent":42.5,"numberOfComponentSequences":8,"numberOfContigs":8,"numberOfScaffolds":8,"scaffoldL50":3,"scaffoldN50":2208,"totalNumberOfChromosomes":8,"totalSequenceLength":"13426","totalUngappedLength":"13426"},"currentAccession":"GCA_038931445.1","organism":{"organismName":"Influenza A virus (A/California/181/2016(H3N2))","taxId":1936863},"sourceDatabase":"SOURCE_DATABASE_GENBANK"}
{"accession":"GCA_038932285.1","annotationInfo":{"name":"Annotation submitted by WHO Collaborating Center for Surveillance, Epidemiology and Control of Influenza, Influenza Division, Centers for Disease Control and Prevention","provider":"WHO Collaborating Center for Surveillance, Epidemiology and Control of Influenza, Influenza Division, Centers for Disease Control and Prevention","releaseDate":"2017-01-19","stats":{"geneCounts":{"proteinCoding":12,"total":12}}},"assemblyInfo":{"assemblyLevel":"Complete Genome","assemblyName":"ASM3893228v1","assemblyStatus":"current","assemblyType":"haploid","releaseDate":"2017-01-19","submitter":"WHO Collaborating Center for Surveillance, Epidemiology and Control of Influenza, Influenza Division, Centers for Disease Control and Prevention"},"assemblyStats":{"contigL50":3,"contigN50":2208,"gcCount":"5730","gcPercent":42.5,"numberOfComponentSequences":8,"numberOfContigs":8,"numberOfScaffolds":8,"scaffoldL50":3,"scaffoldN50":2208,"totalNumberOfChromosomes":8,"totalSequenceLength":"13426","totalUngappedLength":"13426"},"currentAccession":"GCA_038932285.1","organism":{"organismName":"Influenza A virus (A/California/185/2016(H3N2))","taxId":1936867},"sourceDatabase":"SOURCE_DATABASE_GENBANK"}
{"accession":"GCA_038932305.1","annotationInfo":{"name":"Annotation submitted by WHO Collaborating Center for Surveillance, Epidemiology and Control of Influenza, Influenza Division, Centers for Disease Control and Prevention","provider":"WHO Collaborating Center for Surveillance, Epidemiology and Control of Influenza, Influenza Division, Centers for Disease Control and Prevention","releaseDate":"2017-08-15","stats":{"geneCounts":{"other":1,"proteinCoding":11,"total":12}}},"assemblyInfo":{"assemblyLevel":"Complete Genome","assemblyName":"ASM3893230v1","assemblyStatus":"current","assemblyType":"haploid","bioprojectAccession":"PRJNA37813","bioprojectLineage":[{"bioprojects":[{"accession":"PRJNA37813","title":"2009 H1N1 Flu Outbreak"}]}],"releaseDate":"2017-08-15","submitter":"WHO Collaborating Center for Surveillance, Epidemiology and Control of Influenza, Influenza Division, Centers for Disease Control and Prevention"},"assemblyStats":{"contigL50":3,"contigN50":2209,"gcCount":"5765","gcPercent":43.0,"numberOfComponentSequences":8,"numberOfContigs":8,"numberOfScaffolds":8,"scaffoldL50":3,"scaffoldN50":2209,"totalNumberOfChromosomes":8,"totalSequenceLength":"13433","totalUngappedLength":"13433"},"currentAccession":"GCA_038932305.1","organism":{"organismName":"Influenza A virus (A/California/216/2016(H1N1))","taxId":1964632},"sourceDatabase":"SOURCE_DATABASE_GENBANK"}
{"accession":"GCA_038932335.1","annotationInfo":{"name":"Annotation submitted by WHO Collaborating Center for Surveillance, Epidemiology and Control of Influenza, Influenza Division, Centers for Disease Control and Prevention","provider":"WHO Collaborating Center for Surveillance, Epidemiology and Control of Influenza, Influenza Division, Centers for Disease Control and Prevention","releaseDate":"2017-01-19","stats":{"geneCounts":{"proteinCoding":12,"total":12}}},"assemblyInfo":{"assemblyLevel":"Complete Genome","assemblyName":"ASM3893233v1","assemblyStatus":"current","assemblyType":"haploid","releaseDate":"2017-01-19","submitter":"WHO Collaborating Center for Surveillance, Epidemiology and Control of Influenza, Influenza Division, Centers for Disease Control and Prevention"},"assemblyStats":{"contigL50":3,"contigN50":2209,"gcCount":"5737","gcPercent":42.5,"numberOfComponentSequences":8,"numberOfContigs":8,"numberOfScaffolds":8,"scaffoldL50":3,"scaffoldN50":2209,"totalNumberOfChromosomes":8,"totalSequenceLength":"13428","totalUngappedLength":"13428"},"currentAccession":"GCA_038932335.1","organism":{"organismName":"Influenza A virus (A/California/184/2016(H3N2))","taxId":1936866},"sourceDatabase":"SOURCE_DATABASE_GENBANK"}
{"accession":"GCA_038932355.1","annotationInfo":{"name":"Annotation submitted by WHO Collaborating Center for Surveillance, Epidemiology and Control of Influenza, Influenza Division, Centers for Disease Control and Prevention","provider":"WHO Collaborating Center for Surveillance, Epidemiology and Control of Influenza, Influenza Division, Centers for Disease Control and Prevention","releaseDate":"2017-03-03","stats":{"geneCounts":{"other":1,"proteinCoding":11,"total":12}}},"assemblyInfo":{"assemblyLevel":"Complete Genome","assemblyName":"ASM3893235v1","assemblyStatus":"current","assemblyType":"haploid","bioprojectAccession":"PRJNA37813","bioprojectLineage":[{"bioprojects":[{"accession":"PRJNA37813","title":"2009 H1N1 Flu Outbreak"}]}],"releaseDate":"2017-03-03","submitter":"WHO Collaborating Center for Surveillance, Epidemiology and Control of Influenza, Influenza Division, Centers for Disease Control and Prevention"},"assemblyStats":{"contigL50":3,"contigN50":2209,"gcCount":"5765","gcPercent":43.0,"numberOfComponentSequences":8,"numberOfContigs":8,"numberOfScaffolds":8,"scaffoldL50":3,"scaffoldN50":2209,"totalNumberOfChromosomes":8,"totalSequenceLength":"13433","totalUngappedLength":"13433"},"currentAccession":"GCA_038932355.1","organism":{"organismName":"Influenza A virus (A/California/216/2016(H1N1))","taxId":1964632},"sourceDatabase":"SOURCE_DATABASE_GENBANK"}
{"accession":"GCA_038932665.1","annotationInfo":{"name":"Annotation submitted by WHO Collaborating Center for Surveillance, Epidemiology and Control of Influenza, Influenza Division, Centers for Disease Control and Prevention","provider":"WHO Collaborating Center for Surveillance, Epidemiology and Control of Influenza, Influenza Division, Centers for Disease Control and Prevention","releaseDate":"2017-01-19","stats":{"geneCounts":{"proteinCoding":12,"total":12}}},"assemblyInfo":{"assemblyLevel":"Complete Genome","assemblyName":"ASM3893266v1","assemblyStatus":"current","assemblyType":"haploid","releaseDate":"2017-01-19","submitter":"WHO Collaborating Center for Surveillance, Epidemiology and Control of Influenza, Influenza Division, Centers for Disease Control and Prevention"},"assemblyStats":{"contigL50":3,"contigN50":2208,"gcCount":"5765","gcPercent":43.0,"numberOfComponentSequences":8,"numberOfContigs":8,"numberOfScaffolds":8,"scaffoldL50":3,"scaffoldN50":2208,"totalNumberOfChromosomes":8,"totalSequenceLength":"13426","totalUngappedLength":"13426"},"currentAccession":"GCA_038932665.1","organism":{"organismName":"Influenza A virus (A/California/187/2016(H3N2))","taxId":1936869},"sourceDatabase":"SOURCE_DATABASE_GENBANK"}
{"accession":"GCA_038932685.1","annotationInfo":{"name":"Annotation submitted by WHO Collaborating Center for Surveillance, Epidemiology and Control of Influenza, Influenza Division, Centers for Disease Control and Prevention","provider":"WHO Collaborating Center for Surveillance, Epidemiology and Control of Influenza, Influenza Division, Centers for Disease Control and Prevention","releaseDate":"2017-05-15","stats":{"geneCounts":{"proteinCoding":12,"total":12}}},"assemblyInfo":{"assemblyLevel":"Complete Genome","assemblyName":"ASM3893268v1","assemblyStatus":"current","assemblyType":"haploid","releaseDate":"2017-05-03","submitter":"WHO Collaborating Center for Surveillance, Epidemiology and Control of Influenza, Influenza Division, Centers for Disease Control and Prevention"},"assemblyStats":{"contigL50":3,"contigN50":2208,"gcCount":"5738","gcPercent":42.5,"numberOfComponentSequences":8,"numberOfContigs":8,"numberOfScaffolds":8,"scaffoldL50":3,"scaffoldN50":2208,"totalNumberOfChromosomes":8,"totalSequenceLength":"13427","totalUngappedLength":"13427"},"currentAccession":"GCA_038932685.1","organism":{"organismName":"Influenza A virus (A/California/192/2016(H3N2))","taxId":1936874},"sourceDatabase":"SOURCE_DATABASE_GENBANK"}
{"accession":"GCA_038932715.1","annotationInfo":{"name":"Annotation submitted by WHO Collaborating Center for Surveillance, Epidemiology and Control of Influenza, Influenza Division, Centers for Disease Control and Prevention","provider":"WHO Collaborating Center for Surveillance, Epidemiology and Control of Influenza, Influenza Division, Centers for Disease Control and Prevention","releaseDate":"2017-01-19","stats":{"geneCounts":{"proteinCoding":12,"total":12}}},"assemblyInfo":{"assemblyLevel":"Complete Genome","assemblyName":"ASM3893271v1","assemblyStatus":"current","assemblyType":"haploid","releaseDate":"2017-01-19","submitter":"WHO Collaborating Center for Surveillance, Epidemiology and Control of Influenza, Influenza Division, Centers for Disease Control and Prevention"},"assemblyStats":{"contigL50":3,"contigN50":2208,"gcCount":"5744","gcPercent":43.0,"numberOfComponentSequences":8,"numberOfContigs":8,"numberOfScaffolds":8,"scaffoldL50":3,"scaffoldN50":2208,"totalNumberOfChromosomes":8,"totalSequenceLength":"13426","totalUngappedLength":"13426"},"currentAccession":"GCA_038932715.1","organism":{"organismName":"Influenza A virus (A/California/186/2016(H3N2))","taxId":1936868},"sourceDatabase":"SOURCE_DATABASE_GENBANK"}
{"accession":"GCA_038932735.1","annotationInfo":{"name":"Annotation submitted by WHO Collaborating Center for Surveillance, Epidemiology and Control of Influenza, Influenza Division, Centers for Disease Control and Prevention","provider":"WHO Collaborating Center for Surveillance, Epidemiology and Control of Influenza, Influenza Division, Centers for Disease Control and Prevention","releaseDate":"2017-01-19","stats":{"geneCounts":{"proteinCoding":12,"total":12}}},"assemblyInfo":{"assemblyLevel":"Complete Genome","assemblyName":"ASM3893273v1","assemblyStatus":"current","assemblyType":"haploid","releaseDate":"2017-01-19","submitter":"WHO Collaborating Center for Surveillance, Epidemiology and Control of Influenza, Influenza Division, Centers for Disease Control and Prevention"},"assemblyStats":{"contigL50":3,"contigN50":2208,"gcCount":"5738","gcPercent":42.5,"numberOfComponentSequences":8,"numberOfContigs":8,"numberOfScaffolds":8,"scaffoldL50":3,"scaffoldN50":2208,"totalNumberOfChromosomes":8,"totalSequenceLength":"13427","totalUngappedLength":"13427"},"currentAccession":"GCA_038932735.1","organism":{"organismName":"Influenza A virus (A/California/192/2016(H3N2))","taxId":1936874},"sourceDatabase":"SOURCE_DATABASE_GENBANK"}
{"accession":"GCA_038932885.1","annotationInfo":{"name":"Annotation submitted by WHO Collaborating Center for Surveillance, Epidemiology and Control of Influenza, Influenza Division, Centers for Disease Control and Prevention","provider":"WHO Collaborating Center for Surveillance, Epidemiology and Control of Influenza, Influenza Division, Centers for Disease Control and Prevention","releaseDate":"2017-01-19","stats":{"geneCounts":{"proteinCoding":12,"total":12}}},"assemblyInfo":{"assemblyLevel":"Complete Genome","assemblyName":"ASM3893288v1","assemblyStatus":"current","assemblyType":"haploid","releaseDate":"2017-01-19","submitter":"WHO Collaborating Center for Surveillance, Epidemiology and Control of Influenza, Influenza Division, Centers for Disease Control and Prevention"},"assemblyStats":{"contigL50":3,"contigN50":2208,"gcCount":"5743","gcPercent":43.0,"numberOfComponentSequences":8,"numberOfContigs":8,"numberOfScaffolds":8,"scaffoldL50":3,"scaffoldN50":2208,"totalNumberOfChromosomes":8,"totalSequenceLength":"13426","totalUngappedLength":"13426"},"currentAccession":"GCA_038932885.1","organism":{"organismName":"Influenza A virus (A/California/188/2016(H3N2))","taxId":1936870},"sourceDatabase":"SOURCE_DATABASE_GENBANK"}
{"accession":"GCA_038932905.1","annotationInfo":{"name":"Annotation submitted by WHO Collaborating Center for Surveillance, Epidemiology and Control of Influenza, Influenza Division, Centers for Disease Control and Prevention","provider":"WHO Collaborating Center for Surveillance, Epidemiology and Control of Influenza, Influenza Division, Centers for Disease Control and Prevention","releaseDate":"2017-01-19","stats":{"geneCounts":{"proteinCoding":12,"total":12}}},"assemblyInfo":{"assemblyLevel":"Complete Genome","assemblyName":"ASM3893290v1","assemblyStatus":"current","assemblyType":"haploid","releaseDate":"2017-01-19","submitter":"WHO Collaborating Center for Surveillance, Epidemiology and Control of Influenza, Influenza Division, Centers for Disease Control and Prevention"},"assemblyStats":{"contigL50":3,"contigN50":2208,"gcCount":"5737","gcPercent":42.5,"numberOfComponentSequences":8,"numberOfContigs":8,"numberOfScaffolds":8,"scaffoldL50":3,"scaffoldN50":2208,"totalNumberOfChromosomes":8,"totalSequenceLength":"13426","totalUngappedLength":"13426"},"currentAccession":"GCA_038932905.1","organism":{"organismName":"Influenza A virus (A/California/190/2016(H3N2))","taxId":1936872},"sourceDatabase":"SOURCE_DATABASE_GENBANK"}
{"accession":"GCA_038932955.1","annotationInfo":{"name":"Annotation submitted by WHO Collaborating Center for Surveillance, Epidemiology and Control of Influenza, Influenza Division, Centers for Disease Control and Prevention","provider":"WHO Collaborating Center for Surveillance, Epidemiology and Control of Influenza, Influenza Division, Centers for Disease Control and Prevention","releaseDate":"2017-01-19","stats":{"geneCounts":{"proteinCoding":12,"total":12}}},"assemblyInfo":{"assemblyLevel":"Complete Genome","assemblyName":"ASM3893295v1","assemblyStatus":"current","assemblyType":"haploid","releaseDate":"2017-01-19","submitter":"WHO Collaborating Center for Surveillance, Epidemiology and Control of Influenza, Influenza Division, Centers for Disease Control and Prevention"},"assemblyStats":{"contigL50":3,"contigN50":2208,"gcCount":"5744","gcPercent":43.0,"numberOfComponentSequences":8,"numberOfContigs":8,"numberOfScaffolds":8,"scaffoldL50":3,"scaffoldN50":2208,"totalNumberOfChromosomes":8,"totalSequenceLength":"13427","totalUngappedLength":"13427"},"currentAccession":"GCA_038932955.1","organism":{"organismName":"Influenza A virus (A/California/189/2016(H3N2))","taxId":1936871},"sourceDatabase":"SOURCE_DATABASE_GENBANK"}
{"accession":"GCA_038932975.1","annotationInfo":{"name":"Annotation submitted by WHO Collaborating Center for Surveillance, Epidemiology and Control of Influenza, Influenza Division, Centers for Disease Control and Prevention","provider":"WHO Collaborating Center for Surveillance, Epidemiology and Control of Influenza, Influenza Division, Centers for Disease Control and Prevention","releaseDate":"2017-01-19","stats":{"geneCounts":{"proteinCoding":12,"total":12}}},"assemblyInfo":{"assemblyLevel":"Complete Genome","assemblyName":"ASM3893297v1","assemblyStatus":"current","assemblyType":"haploid","releaseDate":"2017-01-19","submitter":"WHO Collaborating Center for Surveillance, Epidemiology and Control of Influenza, Influenza Division, Centers for Disease Control and Prevention"},"assemblyStats":{"contigL50":3,"contigN50":2208,"gcCount":"5738","gcPercent":42.5,"numberOfComponentSequences":8,"numberOfContigs":8,"numberOfScaffolds":8,"scaffoldL50":3,"scaffoldN50":2208,"totalNumberOfChromosomes":8,"totalSequenceLength":"13426","totalUngappedLength":"13426"},"currentAccession":"GCA_038932975.1","organism":{"organismName":"Influenza A virus (A/California/191/2016(H3N2))","taxId":1936873},"sourceDatabase":"SOURCE_DATABASE_GENBANK"}
{"accession":"GCA_038933405.1","annotationInfo":{"name":"Annotation submitted by WHO Collaborating Center for Surveillance, Epidemiology and Control of Influenza, Influenza Division, Centers for Disease Control and Prevention","provider":"WHO Collaborating Center for Surveillance, Epidemiology and Control of Influenza, Influenza Division, Centers for Disease Control and Prevention","releaseDate":"2017-01-19","stats":{"geneCounts":{"other":1,"proteinCoding":11,"total":12}}},"assemblyInfo":{"assemblyLevel":"Complete Genome","assemblyName":"ASM3893340v1","assemblyStatus":"current","assemblyType":"haploid","bioprojectAccession":"PRJNA37813","bioprojectLineage":[{"bioprojects":[{"accession":"PRJNA37813","title":"2009 H1N1 Flu Outbreak"}]}],"releaseDate":"2017-01-19","submitter":"WHO Collaborating Center for Surveillance, Epidemiology and Control of Influenza, Influenza Division, Centers for Disease Control and Prevention"},"assemblyStats":{"contigL50":3,"contigN50":2208,"gcCount":"5766","gcPercent":43.0,"numberOfComponentSequences":8,"numberOfContigs":8,"numberOfScaffolds":8,"scaffoldL50":3,"scaffoldN50":2208,"totalNumberOfChromosomes":8,"totalSequenceLength":"13432","totalUngappedLength":"13432"},"currentAccession":"GCA_038933405.1","organism":{"organismName":"Influenza A virus (A/California/174/2016(H1N1))","taxId":1936834},"sourceDatabase":"SOURCE_DATABASE_GENBANK"}
{"accession":"GCA_038933415.1","annotationInfo":{"name":"Annotation submitted by Contact:Kosuke Soda Tottori University, Avian Zoonosis Research Center, Faculty of Agriculture; Koyama-Minami 4-101, Tottori, Tottori 680-8553, Japan","provider":"Contact:Kosuke Soda Tottori University, Avian Zoonosis Research Center, Faculty of Agriculture; Koyama-Minami 4-101, Tottori, Tottori 680-8553, Japan","releaseDate":"2018-01-23","stats":{"geneCounts":{"proteinCoding":11,"total":11}}},"assemblyInfo":{"assemblyLevel":"Complete Genome","assemblyName":"ASM3893341v1","assemblyStatus":"current","assemblyType":"haploid","releaseDate":"2018-01-22","submitter":"Contact:Kosuke Soda Tottori University, Avian Zoonosis Research Center, Faculty of Agriculture; Koyama-Minami 4-101, Tottori, Tottori 680-8553, Japan"},"assemblyStats":{"contigL50":3,"contigN50":2200,"gcCount":"5817","gcPercent":44.0,"numberOfComponentSequences":8,"numberOfContigs":8,"numberOfScaffolds":8,"scaffoldL50":3,"scaffoldN50":2200,"totalNumberOfChromosomes":8,"totalSequenceLength":"13275","totalUngappedLength":"13275"},"currentAccession":"GCA_038933415.1","organism":{"organismName":"Influenza A virus (A/cackling goose/Aichi/2312T020/2016(H5N6))","taxId":2024720},"sourceDatabase":"SOURCE_DATABASE_GENBANK"}
{"accession":"GCA_038933475.1","annotationInfo":{"name":"Annotation submitted by WHO Collaborating Center for Surveillance, Epidemiology and Control of Influenza, Influenza Division, Centers for Disease Control and Prevention","provider":"WHO Collaborating Center for Surveillance, Epidemiology and Control of Influenza, Influenza Division, Centers for Disease Control and Prevention","releaseDate":"2017-08-15","stats":{"geneCounts":{"other":1,"proteinCoding":11,"total":12}}},"assemblyInfo":{"assemblyLevel":"Complete Genome","assemblyName":"ASM3893347v1","assemblyStatus":"current","assemblyType":"haploid","bioprojectAccession":"PRJNA37813","bioprojectLineage":[{"bioprojects":[{"accession":"PRJNA37813","title":"2009 H1N1 Flu Outbreak"}]}],"releaseDate":"2017-08-15","submitter":"WHO Collaborating Center for Surveillance, Epidemiology and Control of Influenza, Influenza Division, Centers for Disease Control and Prevention"},"assemblyStats":{"contigL50":3,"contigN50":2208,"gcCount":"5764","gcPercent":43.0,"numberOfComponentSequences":8,"numberOfContigs":8,"numberOfScaffolds":8,"scaffoldL50":3,"scaffoldN50":2208,"totalNumberOfChromosomes":8,"totalSequenceLength":"13432","totalUngappedLength":"13432"},"currentAccession":"GCA_038933475.1","organism":{"organismName":"Influenza A virus (A/California/174/2016(H1N1))","taxId":1936834},"sourceDatabase":"SOURCE_DATABASE_GENBANK"}
{"accession":"GCA_038934535.1","annotationInfo":{"name":"Annotation submitted by WHO Collaborating Center for Surveillance, Epidemiology and Control of Influenza, Influenza Division, Centers for Disease Control and Prevention","provider":"WHO Collaborating Center for Surveillance, Epidemiology and Control of Influenza, Influenza Division, Centers for Disease Control and Prevention","releaseDate":"2017-02-22","stats":{"geneCounts":{"other":1,"proteinCoding":11,"total":12}}},"assemblyInfo":{"assemblyLevel":"Complete Genome","assemblyName":"ASM3893453v1","assemblyStatus":"current","assemblyType":"haploid","bioprojectAccession":"PRJNA37813","bioprojectLineage":[{"bioprojects":[{"accession":"PRJNA37813","title":"2009 H1N1 Flu Outbreak"}]}],"releaseDate":"2017-02-22","submitter":"WHO Collaborating Center for Surveillance, Epidemiology and Control of Influenza, Influenza Division, Centers for Disease Control and Prevention"},"assemblyStats":{"contigL50":3,"contigN50":2208,"gcCount":"5764","gcPercent":43.0,"numberOfComponentSequences":8,"numberOfContigs":8,"numberOfScaffolds":8,"scaffoldL50":3,"scaffoldN50":2208,"totalNumberOfChromosomes":8,"totalSequenceLength":"13432","totalUngappedLength":"13432"},"currentAccession":"GCA_038934535.1","organism":{"organismName":"Influenza A virus (A/California/215/2016(H1N1))","taxId":1961927},"sourceDatabase":"SOURCE_DATABASE_GENBANK"}
{"accession":"GCA_038934965.1","annotationInfo":{"name":"Annotation submitted by WHO Collaborating Center for Surveillance, Epidemiology and Control of Influenza, Influenza Division, Centers for Disease Control and Prevention","provider":"WHO Collaborating Center for Surveillance, Epidemiology and Control of Influenza, Influenza Division, Centers for Disease Control and Prevention","releaseDate":"2017-01-30","stats":{"geneCounts":{"proteinCoding":12,"total":12}}},"assemblyInfo":{"assemblyLevel":"Complete Genome","assemblyName":"ASM3893496v1","assemblyStatus":"current","assemblyType":"haploid","releaseDate":"2017-01-30","submitter":"WHO Collaborating Center for Surveillance, Epidemiology and Control of Influenza, Influenza Division, Centers for Disease Control and Prevention"},"assemblyStats":{"contigL50":3,"contigN50":2208,"gcCount":"5734","gcPercent":42.5,"numberOfComponentSequences":8,"numberOfContigs":8,"numberOfScaffolds":8,"scaffoldL50":3,"scaffoldN50":2208,"totalNumberOfChromosomes":8,"totalSequenceLength":"13426","totalUngappedLength":"13426"},"currentAccession":"GCA_038934965.1","organism":{"organismName":"Influenza A virus (A/California/196/2016(H3N2))","taxId":1940355},"sourceDatabase":"SOURCE_DATABASE_GENBANK"}
{"accession":"GCA_038934985.1","annotationInfo":{"name":"Annotation submitted by WHO Collaborating Center for Surveillance, Epidemiology and Control of Influenza, Influenza Division, Centers for Disease Control and Prevention","provider":"WHO Collaborating Center for Surveillance, Epidemiology and Control of Influenza, Influenza Division, Centers for Disease Control and Prevention","releaseDate":"2017-01-30","stats":{"geneCounts":{"proteinCoding":12,"total":12}}},"assemblyInfo":{"assemblyLevel":"Complete Genome","assemblyName":"ASM3893498v1","assemblyStatus":"current","assemblyType":"haploid","releaseDate":"2017-01-30","submitter":"WHO Collaborating Center for Surveillance, Epidemiology and Control of Influenza, Influenza Division, Centers for Disease Control and Prevention"},"assemblyStats":{"contigL50":3,"contigN50":2208,"gcCount":"5727","gcPercent":42.5,"numberOfComponentSequences":8,"numberOfContigs":8,"numberOfScaffolds":8,"scaffoldL50":3,"scaffoldN50":2208,"totalNumberOfChromosomes":8,"totalSequenceLength":"13427","totalUngappedLength":"13427"},"currentAccession":"GCA_038934985.1","organism":{"organismName":"Influenza A virus (A/California/198/2016(H3N2))","taxId":1940357},"sourceDatabase":"SOURCE_DATABASE_GENBANK"}
{"accession":"GCA_038935015.1","annotationInfo":{"name":"Annotation submitted by WHO Collaborating Center for Surveillance, Epidemiology and Control of Influenza, Influenza Division, Centers for Disease Control and Prevention","provider":"WHO Collaborating Center for Surveillance, Epidemiology and Control of Influenza, Influenza Division, Centers for Disease Control and Prevention","releaseDate":"2017-01-30","stats":{"geneCounts":{"proteinCoding":12,"total":12}}},"assemblyInfo":{"assemblyLevel":"Complete Genome","assemblyName":"ASM3893501v1","assemblyStatus":"current","assemblyType":"haploid","releaseDate":"2017-01-30","submitter":"WHO Collaborating Center for Surveillance, Epidemiology and Control of Influenza, Influenza Division, Centers for Disease Control and Prevention"},"assemblyStats":{"contigL50":3,"contigN50":2208,"gcCount":"5729","gcPercent":42.5,"numberOfComponentSequences":8,"numberOfContigs":8,"numberOfScaffolds":8,"scaffoldL50":3,"scaffoldN50":2208,"totalNumberOfChromosomes":8,"totalSequenceLength":"13427","totalUngappedLength":"13427"},"currentAccession":"GCA_038935015.1","organism":{"organismName":"Influenza A virus (A/California/195/2016(H3N2))","taxId":1940354},"sourceDatabase":"SOURCE_DATABASE_GENBANK"}
{"accession":"GCA_038935035.1","annotationInfo":{"name":"Annotation submitted by WHO Collaborating Center for Surveillance, Epidemiology and Control of Influenza, Influenza Division, Centers for Disease Control and Prevention","provider":"WHO Collaborating Center for Surveillance, Epidemiology and Control of Influenza, Influenza Division, Centers for Disease Control and Prevention","releaseDate":"2017-01-30","stats":{"geneCounts":{"proteinCoding":12,"total":12}}},"assemblyInfo":{"assemblyLevel":"Complete Genome","assemblyName":"ASM3893503v1","assemblyStatus":"current","assemblyType":"haploid","releaseDate":"2017-01-30","submitter":"WHO Collaborating Center for Surveillance, Epidemiology and Control of Influenza, Influenza Division, Centers for Disease Control and Prevention"},"assemblyStats":{"contigL50":3,"contigN50":2209,"gcCount":"5764","gcPercent":43.0,"numberOfComponentSequences":8,"numberOfContigs":8,"numberOfScaffolds":8,"scaffoldL50":3,"scaffoldN50":2209,"totalNumberOfChromosomes":8,"totalSequenceLength":"13427","totalUngappedLength":"13427"},"currentAccession":"GCA_038935035.1","organism":{"organismName":"Influenza A virus (A/California/197/2016(H3N2))","taxId":1940356},"sourceDatabase":"SOURCE_DATABASE_GENBANK"}
{"accession":"GCA_038935125.1","annotationInfo":{"name":"Annotation submitted by WHO Collaborating Center for Surveillance, Epidemiology and Control of Influenza, Influenza Division, Centers for Disease Control and Prevention","provider":"WHO Collaborating Center for Surveillance, Epidemiology and Control of Influenza, Influenza Division, Centers for Disease Control and Prevention","releaseDate":"2017-02-06","stats":{"geneCounts":{"proteinCoding":12,"total":12}}},"assemblyInfo":{"assemblyLevel":"Complete Genome","assemblyName":"ASM3893512v1","assemblyStatus":"current","assemblyType":"haploid","releaseDate":"2017-02-06","submitter":"WHO Collaborating Center for Surveillance, Epidemiology and Control of Influenza, Influenza Division, Centers for Disease Control and Prevention"},"assemblyStats":{"contigL50":3,"contigN50":2208,"gcCount":"5749","gcPercent":43.0,"numberOfComponentSequences":8,"numberOfContigs":8,"numberOfScaffolds":8,"scaffoldL50":3,"scaffoldN50":2208,"totalNumberOfChromosomes":8,"totalSequenceLength":"13427","totalUngappedLength":"13427"},"currentAccession":"GCA_038935125.1","organism":{"organismName":"Influenza A virus (A/California/206/2016(H3N2))","taxId":1948913},"sourceDatabase":"SOURCE_DATABASE_GENBANK"}
{"accession":"GCA_038935145.1","annotationInfo":{"name":"Annotation submitted by WHO Collaborating Center for Surveillance, Epidemiology and Control of Influenza, Influenza Division, Centers for Disease Control and Prevention","provider":"WHO Collaborating Center for Surveillance, Epidemiology and Control of Influenza, Influenza Division, Centers for Disease Control and Prevention","releaseDate":"2017-02-22","stats":{"geneCounts":{"other":1,"proteinCoding":11,"total":12}}},"assemblyInfo":{"assemblyLevel":"Complete Genome","assemblyName":"ASM3893514v1","assemblyStatus":"current","assemblyType":"haploid","bioprojectAccession":"PRJNA37813","bioprojectLineage":[{"bioprojects":[{"accession":"PRJNA37813","title":"2009 H1N1 Flu Outbreak"}]}],"releaseDate":"2017-02-22","submitter":"WHO Collaborating Center for Surveillance, Epidemiology and Control of Influenza, Influenza Division, Centers for Disease Control and Prevention"},"assemblyStats":{"contigL50":3,"contigN50":2208,"gcCount":"5774","gcPercent":43.0,"numberOfComponentSequences":8,"numberOfContigs":8,"numberOfScaffolds":8,"scaffoldL50":3,"scaffoldN50":2208,"totalNumberOfChromosomes":8,"totalSequenceLength":"13432","totalUngappedLength":"13432"},"currentAccession":"GCA_038935145.1","organism":{"organismName":"Influenza A virus (A/California/193/2016(H1N1))","taxId":1940343},"sourceDatabase":"SOURCE_DATABASE_GENBANK"}
{"accession":"GCA_038935175.1","annotationInfo":{"name":"Annotation submitted by WHO Collaborating Center for Surveillance, Epidemiology and Control of Influenza, Influenza Division, Centers for Disease Control and Prevention","provider":"WHO Collaborating Center for Surveillance, Epidemiology and Control of Influenza, Influenza Division, Centers for Disease Control and Prevention","releaseDate":"2017-01-30","stats":{"geneCounts":{"other":1,"proteinCoding":11,"total":12}}},"assemblyInfo":{"assemblyLevel":"Complete Genome","assemblyName":"ASM3893517v1","assemblyStatus":"current","assemblyType":"haploid","bioprojectAccession":"PRJNA37813","bioprojectLineage":[{"bioprojects":[{"accession":"PRJNA37813","title":"2009 H1N1 Flu Outbreak"}]}],"releaseDate":"2017-01-30","submitter":"WHO Collaborating Center for Surveillance, Epidemiology and Control of Influenza, Influenza Division, Centers for Disease Control and Prevention"},"assemblyStats":{"contigL50":3,"contigN50":2208,"gcCount":"5774","gcPercent":43.0,"numberOfComponentSequences":8,"numberOfContigs":8,"numberOfScaffolds":8,"scaffoldL50":3,"scaffoldN50":2208,"totalNumberOfChromosomes":8,"totalSequenceLength":"13432","totalUngappedLength":"13432"},"currentAccession":"GCA_038935175.1","organism":{"organismName":"Influenza A virus (A/California/193/2016(H1N1))","taxId":1940343},"sourceDatabase":"SOURCE_DATABASE_GENBANK"}
{"accession":"GCA_038935195.1","annotationInfo":{"name":"Annotation submitted by WHO Collaborating Center for Surveillance, Epidemiology and Control of Influenza, Influenza Division, Centers for Disease Control and Prevention","provider":"WHO Collaborating Center for Surveillance, Epidemiology and Control of Influenza, Influenza Division, Centers for Disease Control and Prevention","releaseDate":"2017-02-06","stats":{"geneCounts":{"proteinCoding":12,"total":12}}},"assemblyInfo":{"assemblyLevel":"Complete Genome","assemblyName":"ASM3893519v1","assemblyStatus":"current","assemblyType":"haploid","releaseDate":"2017-02-06","submitter":"WHO Collaborating Center for Surveillance, Epidemiology and Control of Influenza, Influenza Division, Centers for Disease Control and Prevention"},"assemblyStats":{"contigL50":3,"contigN50":2208,"gcCount":"5734","gcPercent":42.5,"numberOfComponentSequences":8,"numberOfContigs":8,"numberOfScaffolds":8,"scaffoldL50":3,"scaffoldN50":2208,"totalNumberOfChromosomes":8,"totalSequenceLength":"13426","totalUngappedLength":"13426"},"currentAccession":"GCA_038935195.1","organism":{"organismName":"Influenza A virus (A/California/207/2016(H3N2))","taxId":1948914},"sourceDatabase":"SOURCE_DATABASE_GENBANK"}
{"accession":"GCA_038935345.1","annotationInfo":{"name":"Annotation submitted by WHO Collaborating Center for Surveillance, Epidemiology and Control of Influenza, Influenza Division, Centers for Disease Control and Prevention","provider":"WHO Collaborating Center for Surveillance, Epidemiology and Control of Influenza, Influenza Division, Centers for Disease Control and Prevention","releaseDate":"2017-01-30","stats":{"geneCounts":{"proteinCoding":12,"total":12}}},"assemblyInfo":{"assemblyLevel":"Complete Genome","assemblyName":"ASM3893534v1","assemblyStatus":"current","assemblyType":"haploid","releaseDate":"2017-01-30","submitter":"WHO Collaborating Center for Surveillance, Epidemiology and Control of Influenza, Influenza Division, Centers for Disease Control and Prevention"},"assemblyStats":{"contigL50":3,"contigN50":2208,"gcCount":"5727","gcPercent":42.5,"numberOfComponentSequences":8,"numberOfContigs":8,"numberOfScaffolds":8,"scaffoldL50":3,"scaffoldN50":2208,"totalNumberOfChromosomes":8,"totalSequenceLength":"13427","totalUngappedLength":"13427"},"currentAccession":"GCA_038935345.1","organism":{"organismName":"Influenza A virus (A/California/200/2016(H3N2))","taxId":1940359},"sourceDatabase":"SOURCE_DATABASE_GENBANK"}
{"accession":"GCA_038935365.1","annotationInfo":{"name":"Annotation submitted by WHO Collaborating Center for Surveillance, Epidemiology and Control of Influenza, Influenza Division, Centers for Disease Control and Prevention","provider":"WHO Collaborating Center for Surveillance, Epidemiology and Control of Influenza, Influenza Division, Centers for Disease Control and Prevention","releaseDate":"2017-01-30","stats":{"geneCounts":{"proteinCoding":12,"total":12}}},"assemblyInfo":{"assemblyLevel":"Complete Genome","assemblyName":"ASM3893536v1","assemblyStatus":"current","assemblyType":"haploid","releaseDate":"2017-01-30","submitter":"WHO Collaborating Center for Surveillance, Epidemiology and Control of Influenza, Influenza Division, Centers for Disease Control and Prevention"},"assemblyStats":{"contigL50":3,"contigN50":2208,"gcCount":"5728","gcPercent":42.5,"numberOfComponentSequences":8,"numberOfContigs":8,"numberOfScaffolds":8,"scaffoldL50":3,"scaffoldN50":2208,"totalNumberOfChromosomes":8,"totalSequenceLength":"13427","totalUngappedLength":"13427"},"currentAccession":"GCA_038935365.1","organism":{"organismName":"Influenza A virus (A/California/202/2016(H3N2))","taxId":1940361},"sourceDatabase":"SOURCE_DATABASE_GENBANK"}
{"accession":"GCA_038935385.1","annotationInfo":{"name":"Annotation submitted by WHO Collaborating Center for Surveillance, Epidemiology and Control of Influenza, Influenza Division, Centers for Disease Control and Prevention","provider":"WHO Collaborating Center for Surveillance, Epidemiology and Control of Influenza, Influenza Division, Centers for Disease Control and Prevention","releaseDate":"2017-01-30","stats":{"geneCounts":{"proteinCoding":12,"total":12}}},"assemblyInfo":{"assemblyLevel":"Complete Genome","assemblyName":"ASM3893538v1","assemblyStatus":"current","assemblyType":"haploid","releaseDate":"2017-01-30","submitter":"WHO Collaborating Center for Surveillance, Epidemiology and Control of Influenza, Influenza Division, Centers for Disease Control and Prevention"},"assemblyStats":{"contigL50":3,"contigN50":2208,"gcCount":"5728","gcPercent":42.5,"numberOfComponentSequences":8,"numberOfContigs":8,"numberOfScaffolds":8,"scaffoldL50":3,"scaffoldN50":2208,"totalNumberOfChromosomes":8,"totalSequenceLength":"13427","totalUngappedLength":"13427"},"currentAccession":"GCA_038935385.1","organism":{"organismName":"Influenza A virus (A/California/204/2016(H3N2))","taxId":1940363},"sourceDatabase":"SOURCE_DATABASE_GENBANK"}
{"accession":"GCA_038935395.1","annotationInfo":{"name":"Annotation submitted by WHO Collaborating Center for Surveillance, Epidemiology and Control of Influenza, Influenza Division, Centers for Disease Control and Prevention","provider":"WHO Collaborating Center for Surveillance, Epidemiology and Control of Influenza, Influenza Division, Centers for Disease Control and Prevention","releaseDate":"2017-01-30","stats":{"geneCounts":{"proteinCoding":12,"total":12}}},"assemblyInfo":{"assemblyLevel":"Complete Genome","assemblyName":"ASM3893539v1","assemblyStatus":"current","assemblyType":"haploid","releaseDate":"2017-01-30","submitter":"WHO Collaborating Center for Surveillance, Epidemiology and Control of Influenza, Influenza Division, Centers for Disease Control and Prevention"},"assemblyStats":{"contigL50":3,"contigN50":2208,"gcCount":"5732","gcPercent":42.5,"numberOfComponentSequences":8,"numberOfContigs":8,"numberOfScaffolds":8,"scaffoldL50":3,"scaffoldN50":2208,"totalNumberOfChromosomes":8,"totalSequenceLength":"13427","totalUngappedLength":"13427"},"currentAccession":"GCA_038935395.1","organism":{"organismName":"Influenza A virus (A/California/199/2016(H3N2))","taxId":1940358},"sourceDatabase":"SOURCE_DATABASE_GENBANK"}
{"accession":"GCA_038935405.1","annotationInfo":{"name":"Annotation submitted by WHO Collaborating Center for Surveillance, Epidemiology and Control of Influenza, Influenza Division, Centers for Disease Control and Prevention","provider":"WHO Collaborating Center for Surveillance, Epidemiology and Control of Influenza, Influenza Division, Centers for Disease Control and Prevention","releaseDate":"2017-02-06","stats":{"geneCounts":{"proteinCoding":12,"total":12}}},"assemblyInfo":{"assemblyLevel":"Complete Genome","assemblyName":"ASM3893540v1","assemblyStatus":"current","assemblyType":"haploid","releaseDate":"2017-02-06","submitter":"WHO Collaborating Center for Surveillance, Epidemiology and Control of Influenza, Influenza Division, Centers for Disease Control and Prevention"},"assemblyStats":{"contigL50":3,"contigN50":2208,"gcCount":"5745","gcPercent":43.0,"numberOfComponentSequences":8,"numberOfContigs":8,"numberOfScaffolds":8,"scaffoldL50":3,"scaffoldN50":2208,"totalNumberOfChromosomes":8,"totalSequenceLength":"13428","totalUngappedLength":"13428"},"currentAccession":"GCA_038935405.1","organism":{"organismName":"Influenza A virus (A/California/208/2016(H3N2))","taxId":1948915},"sourceDatabase":"SOURCE_DATABASE_GENBANK"}
{"accession":"GCA_038935415.1","annotationInfo":{"name":"Annotation submitted by WHO Collaborating Center for Surveillance, Epidemiology and Control of Influenza, Influenza Division, Centers for Disease Control and Prevention","provider":"WHO Collaborating Center for Surveillance, Epidemiology and Control of Influenza, Influenza Division, Centers for Disease Control and Prevention","releaseDate":"2017-01-30","stats":{"geneCounts":{"proteinCoding":12,"total":12}}},"assemblyInfo":{"assemblyLevel":"Complete Genome","assemblyName":"ASM3893541v1","assemblyStatus":"current","assemblyType":"haploid","releaseDate":"2017-01-30","submitter":"WHO Collaborating Center for Surveillance, Epidemiology and Control of Influenza, Influenza Division, Centers for Disease Control and Prevention"},"assemblyStats":{"contigL50":3,"contigN50":2208,"gcCount":"5728","gcPercent":42.5,"numberOfComponentSequences":8,"numberOfContigs":8,"numberOfScaffolds":8,"scaffoldL50":3,"scaffoldN50":2208,"totalNumberOfChromosomes":8,"totalSequenceLength":"13427","totalUngappedLength":"13427"},"currentAccession":"GCA_038935415.1","organism":{"organismName":"Influenza A virus (A/California/201/2016(H3N2))","taxId":1940360},"sourceDatabase":"SOURCE_DATABASE_GENBANK"}
{"accession":"GCA_038935425.1","annotationInfo":{"name":"Annotation submitted by WHO Collaborating Center for Surveillance, Epidemiology and Control of Influenza, Influenza Division, Centers for Disease Control and Prevention","provider":"WHO Collaborating Center for Surveillance, Epidemiology and Control of Influenza, Influenza Division, Centers for Disease Control and Prevention","releaseDate":"2017-05-03","stats":{"geneCounts":{"proteinCoding":12,"total":12}}},"assemblyInfo":{"assemblyLevel":"Complete Genome","assemblyName":"ASM3893542v1","assemblyStatus":"current","assemblyType":"haploid","releaseDate":"2017-05-03","submitter":"WHO Collaborating Center for Surveillance, Epidemiology and Control of Influenza, Influenza Division, Centers for Disease Control and Prevention"},"assemblyStats":{"contigL50":3,"contigN50":2208,"gcCount":"5732","gcPercent":42.5,"numberOfComponentSequences":8,"numberOfContigs":8,"numberOfScaffolds":8,"scaffoldL50":3,"scaffoldN50":2208,"totalNumberOfChromosomes":8,"totalSequenceLength":"13427","totalUngappedLength":"13427"},"currentAccession":"GCA_038935425.1","organism":{"organismName":"Influenza A virus (A/California/199/2016(H3N2))","taxId":1940358},"sourceDatabase":"SOURCE_DATABASE_GENBANK"}
{"accession":"GCA_038935435.1","annotationInfo":{"name":"Annotation submitted by WHO Collaborating Center for Surveillance, Epidemiology and Control of Influenza, Influenza Division, Centers for Disease Control and Prevention","provider":"WHO Collaborating Center for Surveillance, Epidemiology and Control of Influenza, Influenza Division, Centers for Disease Control and Prevention","releaseDate":"2017-01-30","stats":{"geneCounts":{"proteinCoding":12,"total":12}}},"assemblyInfo":{"assemblyLevel":"Complete Genome","assemblyName":"ASM3893543v1","assemblyStatus":"current","assemblyType":"haploid","releaseDate":"2017-01-30","submitter":"WHO Collaborating Center for Surveillance, Epidemiology and Control of Influenza, Influenza Division, Centers for Disease Control and Prevention"},"assemblyStats":{"contigL50":3,"contigN50":2208,"gcCount":"5731","gcPercent":42.5,"numberOfComponentSequences":8,"numberOfContigs":8,"numberOfScaffolds":8,"scaffoldL50":3,"scaffoldN50":2208,"totalNumberOfChromosomes":8,"totalSequenceLength":"13426","totalUngappedLength":"13426"},"currentAccession":"GCA_038935435.1","organism":{"organismName":"Influenza A virus (A/California/203/2016(H3N2))","taxId":1940362},"sourceDatabase":"SOURCE_DATABASE_GENBANK"}
{"accession":"GCA_038935475.1","annotationInfo":{"name":"Annotation submitted by WHO Collaborating Center for Surveillance, Epidemiology and Control of Influenza, Influenza Division, Centers for Disease Control and Prevention","provider":"WHO Collaborating Center for Surveillance, Epidemiology and Control of Influenza, Influenza Division, Centers for Disease Control and Prevention","releaseDate":"2017-02-06","stats":{"geneCounts":{"other":1,"proteinCoding":11,"total":12}}},"assemblyInfo":{"assemblyLevel":"Complete Genome","assemblyName":"ASM3893547v1","assemblyStatus":"current","assemblyType":"haploid","bioprojectAccession":"PRJNA37813","bioprojectLineage":[{"bioprojects":[{"accession":"PRJNA37813","title":"2009 H1N1 Flu Outbreak"}]}],"releaseDate":"2017-02-06","submitter":"WHO Collaborating Center for Surveillance, Epidemiology and Control of Influenza, Influenza Division, Centers for Disease Control and Prevention"},"assemblyStats":{"contigL50":3,"contigN50":2208,"gcCount":"5759","gcPercent":43.0,"numberOfComponentSequences":8,"numberOfContigs":8,"numberOfScaffolds":8,"scaffoldL50":3,"scaffoldN50":2208,"totalNumberOfChromosomes":8,"totalSequenceLength":"13432","totalUngappedLength":"13432"},"currentAccession":"GCA_038935475.1","organism":{"organismName":"Influenza A virus (A/California/205/2016(H1N1))","taxId":1948903},"sourceDatabase":"SOURCE_DATABASE_GENBANK"}
{"accession":"GCA_038935515.1","annotationInfo":{"name":"Annotation submitted by WHO Collaborating Center for Surveillance, Epidemiology and Control of Influenza, Influenza Division, Centers for Disease Control and Prevention","provider":"WHO Collaborating Center for Surveillance, Epidemiology and Control of Influenza, Influenza Division, Centers for Disease Control and Prevention","releaseDate":"2017-02-17","stats":{"geneCounts":{"other":1,"proteinCoding":11,"total":12}}},"assemblyInfo":{"assemblyLevel":"Complete Genome","assemblyName":"ASM3893551v1","assemblyStatus":"current","assemblyType":"haploid","bioprojectAccession":"PRJNA37813","bioprojectLineage":[{"bioprojects":[{"accession":"PRJNA37813","title":"2009 H1N1 Flu Outbreak"}]}],"releaseDate":"2017-02-17","submitter":"WHO Collaborating Center for Surveillance, Epidemiology and Control of Influenza, Influenza Division, Centers for Disease Control and Prevention"},"assemblyStats":{"contigL50":3,"contigN50":2208,"gcCount":"5759","gcPercent":43.0,"numberOfComponentSequences":8,"numberOfContigs":8,"numberOfScaffolds":8,"scaffoldL50":3,"scaffoldN50":2208,"totalNumberOfChromosomes":8,"totalSequenceLength":"13432","totalUngappedLength":"13432"},"currentAccession":"GCA_038935515.1","organism":{"organismName":"Influenza A virus (A/California/205/2016(H1N1))","taxId":1948903},"sourceDatabase":"SOURCE_DATABASE_GENBANK"}
{"accession":"GCA_038935685.1","annotationInfo":{"name":"Annotation submitted by WHO Collaborating Center for Surveillance, Epidemiology and Control of Influenza, Influenza Division, Centers for Disease Control and Prevention","provider":"WHO Collaborating Center for Surveillance, Epidemiology and Control of Influenza, Influenza Division, Centers for Disease Control and Prevention","releaseDate":"2017-01-30","stats":{"geneCounts":{"other":1,"proteinCoding":11,"total":12}}},"assemblyInfo":{"assemblyLevel":"Complete Genome","assemblyName":"ASM3893568v1","assemblyStatus":"current","assemblyType":"haploid","bioprojectAccession":"PRJNA37813","bioprojectLineage":[{"bioprojects":[{"accession":"PRJNA37813","title":"2009 H1N1 Flu Outbreak"}]}],"releaseDate":"2017-01-30","submitter":"WHO Collaborating Center for Surveillance, Epidemiology and Control of Influenza, Influenza Division, Centers for Disease Control and Prevention"},"assemblyStats":{"contigL50":3,"contigN50":2209,"gcCount":"5763","gcPercent":43.0,"numberOfComponentSequences":8,"numberOfContigs":8,"numberOfScaffolds":8,"scaffoldL50":3,"scaffoldN50":2209,"totalNumberOfChromosomes":8,"totalSequenceLength":"13433","totalUngappedLength":"13433"},"currentAccession":"GCA_038935685.1","organism":{"organismName":"Influenza A virus (A/California/194/2016(H1N1))","taxId":1940344},"sourceDatabase":"SOURCE_DATABASE_GENBANK"}
{"accession":"GCA_038935815.1","annotationInfo":{"name":"Annotation submitted by WHO Collaborating Center for Surveillance, Epidemiology and Control of Influenza, Influenza Division, Centers for Disease Control and Prevention","provider":"WHO Collaborating Center for Surveillance, Epidemiology and Control of Influenza, Influenza Division, Centers for Disease Control and Prevention","releaseDate":"2017-02-06","stats":{"geneCounts":{"proteinCoding":12,"total":12}}},"assemblyInfo":{"assemblyLevel":"Complete Genome","assemblyName":"ASM3893581v1","assemblyStatus":"current","assemblyType":"haploid","releaseDate":"2017-02-06","submitter":"WHO Collaborating Center for Surveillance, Epidemiology and Control of Influenza, Influenza Division, Centers for Disease Control and Prevention"},"assemblyStats":{"contigL50":3,"contigN50":2208,"gcCount":"5740","gcPercent":42.5,"numberOfComponentSequences":8,"numberOfContigs":8,"numberOfScaffolds":8,"scaffoldL50":3,"scaffoldN50":2208,"totalNumberOfChromosomes":8,"totalSequenceLength":"13427","totalUngappedLength":"13427"},"currentAccession":"GCA_038935815.1","organism":{"organismName":"Influenza A virus (A/California/209/2016(H3N2))","taxId":1948916},"sourceDatabase":"SOURCE_DATABASE_GENBANK"}
{"accession":"GCA_038936445.1","annotationInfo":{"name":"Annotation submitted by WHO Collaborating Center for Surveillance, Epidemiology and Control of Influenza, Influenza Division, Centers for Disease Control and Prevention","provider":"WHO Collaborating Center for Surveillance, Epidemiology and Control of Influenza, Influenza Division, Centers for Disease Control and Prevention","releaseDate":"2017-03-03","stats":{"geneCounts":{"other":1,"proteinCoding":11,"total":12}}},"assemblyInfo":{"assemblyLevel":"Complete Genome","assemblyName":"ASM3893644v1","assemblyStatus":"current","assemblyType":"haploid","bioprojectAccession":"PRJNA37813","bioprojectLineage":[{"bioprojects":[{"accession":"PRJNA37813","title":"2009 H1N1 Flu Outbreak"}]}],"releaseDate":"2017-03-03","submitter":"WHO Collaborating Center for Surveillance, Epidemiology and Control of Influenza, Influenza Division, Centers for Disease Control and Prevention"},"assemblyStats":{"contigL50":3,"contigN50":2208,"gcCount":"5779","gcPercent":43.0,"numberOfComponentSequences":8,"numberOfContigs":8,"numberOfScaffolds":8,"scaffoldL50":3,"scaffoldN50":2208,"totalNumberOfChromosomes":8,"totalSequenceLength":"13432","totalUngappedLength":"13432"},"currentAccession":"GCA_038936445.1","organism":{"organismName":"Influenza A virus (A/California/217/2016(H1N1))","taxId":1964633},"sourceDatabase":"SOURCE_DATABASE_GENBANK"}
{"accession":"GCA_038936645.1","annotationInfo":{"name":"Annotation submitted by WHO Collaborating Center for Surveillance, Epidemiology and Control of Influenza, Influenza Division, Centers for Disease Control and Prevention","provider":"WHO Collaborating Center for Surveillance, Epidemiology and Control of Influenza, Influenza Division, Centers for Disease Control and Prevention","releaseDate":"2017-02-06","stats":{"geneCounts":{"proteinCoding":12,"total":12}}},"assemblyInfo":{"assemblyLevel":"Complete Genome","assemblyName":"ASM3893664v1","assemblyStatus":"current","assemblyType":"haploid","releaseDate":"2017-02-06","submitter":"WHO Collaborating Center for Surveillance, Epidemiology and Control of Influenza, Influenza Division, Centers for Disease Control and Prevention"},"assemblyStats":{"contigL50":3,"contigN50":2208,"gcCount":"5766","gcPercent":43.0,"numberOfComponentSequences":8,"numberOfContigs":8,"numberOfScaffolds":8,"scaffoldL50":3,"scaffoldN50":2208,"totalNumberOfChromosomes":8,"totalSequenceLength":"13426","totalUngappedLength":"13426"},"currentAccession":"GCA_038936645.1","organism":{"organismName":"Influenza A virus (A/California/210/2016(H3N2))","taxId":1948917},"sourceDatabase":"SOURCE_DATABASE_GENBANK"}
{"accession":"GCA_038937365.1","annotationInfo":{"name":"Annotation submitted by WHO Collaborating Center for Surveillance, Epidemiology and Control of Influenza, Influenza Division, Centers for Disease Control and Prevention","provider":"WHO Collaborating Center for Surveillance, Epidemiology and Control of Influenza, Influenza Division, Centers for Disease Control and Prevention","releaseDate":"2017-02-06","stats":{"geneCounts":{"proteinCoding":12,"total":12}}},"assemblyInfo":{"assemblyLevel":"Complete Genome","assemblyName":"ASM3893736v1","assemblyStatus":"current","assemblyType":"haploid","releaseDate":"2017-02-06","submitter":"WHO Collaborating Center for Surveillance, Epidemiology and Control of Influenza, Influenza Division, Centers for Disease Control and Prevention"},"assemblyStats":{"contigL50":3,"contigN50":2208,"gcCount":"5748","gcPercent":43.0,"numberOfComponentSequences":8,"numberOfContigs":8,"numberOfScaffolds":8,"scaffoldL50":3,"scaffoldN50":2208,"totalNumberOfChromosomes":8,"totalSequenceLength":"13427","totalUngappedLength":"13427"},"currentAccession":"GCA_038937365.1","organism":{"organismName":"Influenza A virus (A/California/211/2016(H3N2))","taxId":1948918},"sourceDatabase":"SOURCE_DATABASE_GENBANK"}
{"accession":"GCA_038937375.1","annotationInfo":{"name":"Annotation submitted by WHO Collaborating Center for Surveillance, Epidemiology and Control of Influenza, Influenza Division, Centers for Disease Control and Prevention","provider":"WHO Collaborating Center for Surveillance, Epidemiology and Control of Influenza, Influenza Division, Centers for Disease Control and Prevention","releaseDate":"2017-02-06","stats":{"geneCounts":{"proteinCoding":12,"total":12}}},"assemblyInfo":{"assemblyLevel":"Complete Genome","assemblyName":"ASM3893737v1","assemblyStatus":"current","assemblyType":"haploid","releaseDate":"2017-02-06","submitter":"WHO Collaborating Center for Surveillance, Epidemiology and Control of Influenza, Influenza Division, Centers for Disease Control and Prevention"},"assemblyStats":{"contigL50":3,"contigN50":2204,"gcCount":"5761","gcPercent":43.0,"numberOfComponentSequences":8,"numberOfContigs":8,"numberOfScaffolds":8,"scaffoldL50":3,"scaffoldN50":2204,"totalNumberOfChromosomes":8,"totalSequenceLength":"13422","totalUngappedLength":"13422"},"currentAccession":"GCA_038937375.1","organism":{"organismName":"Influenza A virus (A/California/212/2016(H3N2))","taxId":1948919},"sourceDatabase":"SOURCE_DATABASE_GENBANK"}
{"accession":"GCA_038937815.1","annotationInfo":{"name":"Annotation submitted by WHO Collaborating Center for Surveillance, Epidemiology and Control of Influenza, Influenza Division, Centers for Disease Control and Prevention","provider":"WHO Collaborating Center for Surveillance, Epidemiology and Control of Influenza, Influenza Division, Centers for Disease Control and Prevention","releaseDate":"2017-02-06","stats":{"geneCounts":{"proteinCoding":12,"total":12}}},"assemblyInfo":{"assemblyLevel":"Complete Genome","assemblyName":"ASM3893781v1","assemblyStatus":"current","assemblyType":"haploid","releaseDate":"2017-02-06","submitter":"WHO Collaborating Center for Surveillance, Epidemiology and Control of Influenza, Influenza Division, Centers for Disease Control and Prevention"},"assemblyStats":{"contigL50":3,"contigN50":2208,"gcCount":"5730","gcPercent":42.5,"numberOfComponentSequences":8,"numberOfContigs":8,"numberOfScaffolds":8,"scaffoldL50":3,"scaffoldN50":2208,"totalNumberOfChromosomes":8,"totalSequenceLength":"13426","totalUngappedLength":"13426"},"currentAccession":"GCA_038937815.1","organism":{"organismName":"Influenza A virus (A/California/213/2016(H3N2))","taxId":1948920},"sourceDatabase":"SOURCE_DATABASE_GENBANK"}
{"accession":"GCA_038938095.1","annotationInfo":{"name":"Annotation submitted by WHO Collaborating Center for Surveillance, Epidemiology and Control of Influenza, Influenza Division, Centers for Disease Control and Prevention","provider":"WHO Collaborating Center for Surveillance, Epidemiology and Control of Influenza, Influenza Division, Centers for Disease Control and Prevention","releaseDate":"2017-05-03","stats":{"geneCounts":{"proteinCoding":12,"total":12}}},"assemblyInfo":{"assemblyLevel":"Complete Genome","assemblyName":"ASM3893809v1","assemblyStatus":"current","assemblyType":"haploid","releaseDate":"2017-05-03","submitter":"WHO Collaborating Center for Surveillance, Epidemiology and Control of Influenza, Influenza Division, Centers for Disease Control and Prevention"},"assemblyStats":{"contigL50":3,"contigN50":2208,"gcCount":"5730","gcPercent":42.5,"numberOfComponentSequences":8,"numberOfContigs":8,"numberOfScaffolds":8,"scaffoldL50":3,"scaffoldN50":2208,"totalNumberOfChromosomes":8,"totalSequenceLength":"13426","totalUngappedLength":"13426"},"currentAccession":"GCA_038938095.1","organism":{"organismName":"Influenza A virus (A/California/214/2016(H3N2))","taxId":1948921},"sourceDatabase":"SOURCE_DATABASE_GENBANK"}
{"accession":"GCA_038938485.1","annotationInfo":{"name":"Annotation submitted by WHO Collaborating Center for Surveillance, Epidemiology and Control of Influenza, Influenza Division, Centers for Disease Control and Prevention","provider":"WHO Collaborating Center for Surveillance, Epidemiology and Control of Influenza, Influenza Division, Centers for Disease Control and Prevention","releaseDate":"2017-02-06","stats":{"geneCounts":{"proteinCoding":12,"total":12}}},"assemblyInfo":{"assemblyLevel":"Complete Genome","assemblyName":"ASM3893848v1","assemblyStatus":"current","assemblyType":"haploid","releaseDate":"2017-02-06","submitter":"WHO Collaborating Center for Surveillance, Epidemiology and Control of Influenza, Influenza Division, Centers for Disease Control and Prevention"},"assemblyStats":{"contigL50":3,"contigN50":2208,"gcCount":"5730","gcPercent":42.5,"numberOfComponentSequences":8,"numberOfContigs":8,"numberOfScaffolds":8,"scaffoldL50":3,"scaffoldN50":2208,"totalNumberOfChromosomes":8,"totalSequenceLength":"13426","totalUngappedLength":"13426"},"currentAccession":"GCA_038938485.1","organism":{"organismName":"Influenza A virus (A/California/214/2016(H3N2))","taxId":1948921},"sourceDatabase":"SOURCE_DATABASE_GENBANK"}
{"accession":"GCA_038941685.1","annotationInfo":{"name":"Annotation submitted by WHO Collaborating Center for Surveillance, Epidemiology and Control of Influenza, Influenza Division, Centers for Disease Control and Prevention","provider":"WHO Collaborating Center for Surveillance, Epidemiology and Control of Influenza, Influenza Division, Centers for Disease Control and Prevention","releaseDate":"2017-02-17","stats":{"geneCounts":{"proteinCoding":12,"total":12}}},"assemblyInfo":{"assemblyLevel":"Complete Genome","assemblyName":"ASM3894168v1","assemblyStatus":"current","assemblyType":"haploid","releaseDate":"2017-02-17","submitter":"WHO Collaborating Center for Surveillance, Epidemiology and Control of Influenza, Influenza Division, Centers for Disease Control and Prevention"},"assemblyStats":{"contigL50":3,"contigN50":2208,"gcCount":"5737","gcPercent":42.5,"numberOfComponentSequences":8,"numberOfContigs":8,"numberOfScaffolds":8,"scaffoldL50":3,"scaffoldN50":2208,"totalNumberOfChromosomes":8,"totalSequenceLength":"13439","totalUngappedLength":"13439"},"currentAccession":"GCA_038941685.1","organism":{"organismName":"Influenza A virus (A/California/02/2017(H3N2))","taxId":1960391},"sourceDatabase":"SOURCE_DATABASE_GENBANK"}
{"accession":"GCA_038941705.1","annotationInfo":{"name":"Annotation submitted by WHO Collaborating Center for Surveillance, Epidemiology and Control of Influenza, Influenza Division, Centers for Disease Control and Prevention","provider":"WHO Collaborating Center for Surveillance, Epidemiology and Control of Influenza, Influenza Division, Centers for Disease Control and Prevention","releaseDate":"2017-03-24","stats":{"geneCounts":{"proteinCoding":12,"total":12}}},"assemblyInfo":{"assemblyLevel":"Complete Genome","assemblyName":"ASM3894170v1","assemblyStatus":"current","assemblyType":"haploid","releaseDate":"2017-03-24","submitter":"WHO Collaborating Center for Surveillance, Epidemiology and Control of Influenza, Influenza Division, Centers for Disease Control and Prevention"},"assemblyStats":{"contigL50":3,"contigN50":2208,"gcCount":"5732","gcPercent":42.5,"numberOfComponentSequences":8,"numberOfContigs":8,"numberOfScaffolds":8,"scaffoldL50":3,"scaffoldN50":2208,"totalNumberOfChromosomes":8,"totalSequenceLength":"13427","totalUngappedLength":"13427"},"currentAccession":"GCA_038941705.1","organism":{"organismName":"Influenza A virus (A/California/02/2017(H3N2))","taxId":1960391},"sourceDatabase":"SOURCE_DATABASE_GENBANK"}
{"accession":"GCA_038941975.1","annotationInfo":{"name":"Annotation submitted by WHO Collaborating Center for Surveillance, Epidemiology and Control of Influenza, Influenza Division, Centers for Disease Control and Prevention","provider":"WHO Collaborating Center for Surveillance, Epidemiology and Control of Influenza, Influenza Division, Centers for Disease Control and Prevention","releaseDate":"2017-03-03","stats":{"geneCounts":{"proteinCoding":12,"total":12}}},"assemblyInfo":{"assemblyLevel":"Complete Genome","assemblyName":"ASM3894197v1","assemblyStatus":"current","assemblyType":"haploid","releaseDate":"2017-03-03","submitter":"WHO Collaborating Center for Surveillance, Epidemiology and Control of Influenza, Influenza Division, Centers for Disease Control and Prevention"},"assemblyStats":{"contigL50":3,"contigN50":2208,"gcCount":"5763","gcPercent":43.0,"numberOfComponentSequences":8,"numberOfContigs":8,"numberOfScaffolds":8,"scaffoldL50":3,"scaffoldN50":2208,"totalNumberOfChromosomes":8,"totalSequenceLength":"13426","totalUngappedLength":"13426"},"currentAccession":"GCA_038941975.1","organism":{"organismName":"Influenza A virus (A/California/15/2017(H3N2))","taxId":1964657},"sourceDatabase":"SOURCE_DATABASE_GENBANK"}
{"accession":"GCA_038942125.1","annotationInfo":{"name":"Annotation submitted by WHO Collaborating Center for Surveillance, Epidemiology and Control of Influenza, Influenza Division, Centers for Disease Control and Prevention","provider":"WHO Collaborating Center for Surveillance, Epidemiology and Control of Influenza, Influenza Division, Centers for Disease Control and Prevention","releaseDate":"2017-02-17","stats":{"geneCounts":{"other":1,"proteinCoding":11,"total":12}}},"assemblyInfo":{"assemblyLevel":"Complete Genome","assemblyName":"ASM3894212v1","assemblyStatus":"current","assemblyType":"haploid","bioprojectAccession":"PRJNA37813","bioprojectLineage":[{"bioprojects":[{"accession":"PRJNA37813","title":"2009 H1N1 Flu Outbreak"}]}],"releaseDate":"2017-02-17","submitter":"WHO Collaborating Center for Surveillance, Epidemiology and Control of Influenza, Influenza Division, Centers for Disease Control and Prevention"},"assemblyStats":{"contigL50":3,"contigN50":2208,"gcCount":"5765","gcPercent":43.0,"numberOfComponentSequences":8,"numberOfContigs":8,"numberOfScaffolds":8,"scaffoldL50":3,"scaffoldN50":2208,"totalNumberOfChromosomes":8,"totalSequenceLength":"13432","totalUngappedLength":"13432"},"currentAccession":"GCA_038942125.1","organism":{"organismName":"Influenza A virus (A/California/01/2017(H1N1))","taxId":1960348},"sourceDatabase":"SOURCE_DATABASE_GENBANK"}
{"accession":"GCA_038942465.1","annotationInfo":{"name":"Annotation submitted by WHO Collaborating Center for Surveillance, Epidemiology and Control of Influenza, Influenza Division, Centers for Disease Control and Prevention","provider":"WHO Collaborating Center for Surveillance, Epidemiology and Control of Influenza, Influenza Division, Centers for Disease Control and Prevention","releaseDate":"2017-02-17","stats":{"geneCounts":{"proteinCoding":12,"total":12}}},"assemblyInfo":{"assemblyLevel":"Complete Genome","assemblyName":"ASM3894246v1","assemblyStatus":"current","assemblyType":"haploid","releaseDate":"2017-02-17","submitter":"WHO Collaborating Center for Surveillance, Epidemiology and Control of Influenza, Influenza Division, Centers for Disease Control and Prevention"},"assemblyStats":{"contigL50":3,"contigN50":2208,"gcCount":"5734","gcPercent":42.5,"numberOfComponentSequences":8,"numberOfContigs":8,"numberOfScaffolds":8,"scaffoldL50":3,"scaffoldN50":2208,"totalNumberOfChromosomes":8,"totalSequenceLength":"13426","totalUngappedLength":"13426"},"currentAccession":"GCA_038942465.1","organism":{"organismName":"Influenza A virus (A/California/03/2017(H3N2))","taxId":1960392},"sourceDatabase":"SOURCE_DATABASE_GENBANK"}
{"accession":"GCA_038942805.1","annotationInfo":{"name":"Annotation submitted by WHO Collaborating Center for Surveillance, Epidemiology and Control of Influenza, Influenza Division, Centers for Disease Control and Prevention","provider":"WHO Collaborating Center for Surveillance, Epidemiology and Control of Influenza, Influenza Division, Centers for Disease Control and Prevention","releaseDate":"2017-02-17","stats":{"geneCounts":{"other":1,"proteinCoding":11,"total":12}}},"assemblyInfo":{"assemblyLevel":"Complete Genome","assemblyName":"ASM3894280v1","assemblyStatus":"current","assemblyType":"haploid","bioprojectAccession":"PRJNA37813","bioprojectLineage":[{"bioprojects":[{"accession":"PRJNA37813","title":"2009 H1N1 Flu Outbreak"}]}],"releaseDate":"2017-02-17","submitter":"WHO Collaborating Center for Surveillance, Epidemiology and Control of Influenza, Influenza Division, Centers for Disease Control and Prevention"},"assemblyStats":{"contigL50":3,"contigN50":2208,"gcCount":"5781","gcPercent":43.0,"numberOfComponentSequences":8,"numberOfContigs":8,"numberOfScaffolds":8,"scaffoldL50":3,"scaffoldN50":2208,"totalNumberOfChromosomes":8,"totalSequenceLength":"13432","totalUngappedLength":"13432"},"currentAccession":"GCA_038942805.1","organism":{"organismName":"Influenza A virus (A/California/06/2017(H1N1))","taxId":1960349},"sourceDatabase":"SOURCE_DATABASE_GENBANK"}
{"accession":"GCA_038943185.1","annotationInfo":{"name":"Annotation submitted by WHO Collaborating Center for Surveillance, Epidemiology and Control of Influenza, Influenza Division, Centers for Disease Control and Prevention","provider":"WHO Collaborating Center for Surveillance, Epidemiology and Control of Influenza, Influenza Division, Centers for Disease Control and Prevention","releaseDate":"2017-03-31","stats":{"geneCounts":{"proteinCoding":12,"total":12}}},"assemblyInfo":{"assemblyLevel":"Complete Genome","assemblyName":"ASM3894318v1","assemblyStatus":"current","assemblyType":"haploid","releaseDate":"2017-03-31","submitter":"WHO Collaborating Center for Surveillance, Epidemiology and Control of Influenza, Influenza Division, Centers for Disease Control and Prevention"},"assemblyStats":{"contigL50":3,"contigN50":2208,"gcCount":"5734","gcPercent":42.5,"numberOfComponentSequences":8,"numberOfContigs":8,"numberOfScaffolds":8,"scaffoldL50":3,"scaffoldN50":2208,"totalNumberOfChromosomes":8,"totalSequenceLength":"13426","totalUngappedLength":"13426"},"currentAccession":"GCA_038943185.1","organism":{"organismName":"Influenza A virus (A/California/23/2017(H3N2))","taxId":1973750},"sourceDatabase":"SOURCE_DATABASE_GENBANK"}
{"accession":"GCA_038943495.1","annotationInfo":{"name":"Annotation submitted by WHO Collaborating Center for Surveillance, Epidemiology and Control of Influenza, Influenza Division, Centers for Disease Control and Prevention","provider":"WHO Collaborating Center for Surveillance, Epidemiology and Control of Influenza, Influenza Division, Centers for Disease Control and Prevention","releaseDate":"2017-03-03","stats":{"geneCounts":{"proteinCoding":12,"total":12}}},"assemblyInfo":{"assemblyLevel":"Complete Genome","assemblyName":"ASM3894349v1","assemblyStatus":"current","assemblyType":"haploid","releaseDate":"2017-03-03","submitter":"WHO Collaborating Center for Surveillance, Epidemiology and Control of Influenza, Influenza Division, Centers for Disease Control and Prevention"},"assemblyStats":{"contigL50":3,"contigN50":2208,"gcCount":"5734","gcPercent":42.5,"numberOfComponentSequences":8,"numberOfContigs":8,"numberOfScaffolds":8,"scaffoldL50":3,"scaffoldN50":2208,"totalNumberOfChromosomes":8,"totalSequenceLength":"13426","totalUngappedLength":"13426"},"currentAccession":"GCA_038943495.1","organism":{"organismName":"Influenza A virus (A/California/24/2017(H3N2))","taxId":1964662},"sourceDatabase":"SOURCE_DATABASE_GENBANK"}
{"accession":"GCA_038943515.1","annotationInfo":{"name":"Annotation submitted by WHO Collaborating Center for Surveillance, Epidemiology and Control of Influenza, Influenza Division, Centers for Disease Control and Prevention","provider":"WHO Collaborating Center for Surveillance, Epidemiology and Control of Influenza, Influenza Division, Centers for Disease Control and Prevention","releaseDate":"2017-04-12","stats":{"geneCounts":{"proteinCoding":12,"total":12}}},"assemblyInfo":{"assemblyLevel":"Complete Genome","assemblyName":"ASM3894351v1","assemblyStatus":"current","assemblyType":"haploid","releaseDate":"2017-04-12","submitter":"WHO Collaborating Center for Surveillance, Epidemiology and Control of Influenza, Influenza Division, Centers for Disease Control and Prevention"},"assemblyStats":{"contigL50":3,"contigN50":2208,"gcCount":"5734","gcPercent":42.5,"numberOfComponentSequences":8,"numberOfContigs":8,"numberOfScaffolds":8,"scaffoldL50":3,"scaffoldN50":2208,"totalNumberOfChromosomes":8,"totalSequenceLength":"13426","totalUngappedLength":"13426"},"currentAccession":"GCA_038943515.1","organism":{"organismName":"Influenza A virus (A/California/23/2017(H3N2))","taxId":1973750},"sourceDatabase":"SOURCE_DATABASE_GENBANK"}
{"accession":"GCA_038943525.1","annotationInfo":{"name":"Annotation submitted by WHO Collaborating Center for Surveillance, Epidemiology and Control of Influenza, Influenza Division, Centers for Disease Control and Prevention","provider":"WHO Collaborating Center for Surveillance, Epidemiology and Control of Influenza, Influenza Division, Centers for Disease Control and Prevention","releaseDate":"2017-02-17","stats":{"geneCounts":{"proteinCoding":12,"total":12}}},"assemblyInfo":{"assemblyLevel":"Complete Genome","assemblyName":"ASM3894352v1","assemblyStatus":"current","assemblyType":"haploid","releaseDate":"2017-02-17","submitter":"WHO Collaborating Center for Surveillance, Epidemiology and Control of Influenza, Influenza Division, Centers for Disease Control and Prevention"},"assemblyStats":{"contigL50":3,"contigN50":2208,"gcCount":"5737","gcPercent":42.5,"numberOfComponentSequences":8,"numberOfContigs":8,"numberOfScaffolds":8,"scaffoldL50":3,"scaffoldN50":2208,"totalNumberOfChromosomes":8,"totalSequenceLength":"13438","totalUngappedLength":"13438"},"currentAccession":"GCA_038943525.1","organism":{"organismName":"Influenza A virus (A/California/09/2017(H3N2))","taxId":1960394},"sourceDatabase":"SOURCE_DATABASE_GENBANK"}
{"accession":"GCA_038943835.1","annotationInfo":{"name":"Annotation submitted by WHO Collaborating Center for Surveillance, Epidemiology and Control of Influenza, Influenza Division, Centers for Disease Control and Prevention","provider":"WHO Collaborating Center for Surveillance, Epidemiology and Control of Influenza, Influenza Division, Centers for Disease Control and Prevention","releaseDate":"2017-02-17","stats":{"geneCounts":{"proteinCoding":12,"total":12}}},"assemblyInfo":{"assemblyLevel":"Complete Genome","assemblyName":"ASM3894383v1","assemblyStatus":"current","assemblyType":"haploid","releaseDate":"2017-02-17","submitter":"WHO Collaborating Center for Surveillance, Epidemiology and Control of Influenza, Influenza Division, Centers for Disease Control and Prevention"},"assemblyStats":{"contigL50":3,"contigN50":2208,"gcCount":"5733","gcPercent":42.5,"numberOfComponentSequences":8,"numberOfContigs":8,"numberOfScaffolds":8,"scaffoldL50":3,"scaffoldN50":2208,"totalNumberOfChromosomes":8,"totalSequenceLength":"13438","totalUngappedLength":"13438"},"currentAccession":"GCA_038943835.1","organism":{"organismName":"Influenza A virus (A/California/08/2017(H3N2))","taxId":1960393},"sourceDatabase":"SOURCE_DATABASE_GENBANK"}
{"accession":"GCA_038945025.1","annotationInfo":{"name":"Annotation submitted by WHO Collaborating Center for Surveillance, Epidemiology and Control of Influenza, Influenza Division, Centers for Disease Control and Prevention","provider":"WHO Collaborating Center for Surveillance, Epidemiology and Control of Influenza, Influenza Division, Centers for Disease Control and Prevention","releaseDate":"2017-03-24","stats":{"geneCounts":{"other":1,"proteinCoding":11,"total":12}}},"assemblyInfo":{"assemblyLevel":"Complete Genome","assemblyName":"ASM3894502v1","assemblyStatus":"current","assemblyType":"haploid","bioprojectAccession":"PRJNA37813","bioprojectLineage":[{"bioprojects":[{"accession":"PRJNA37813","title":"2009 H1N1 Flu Outbreak"}]}],"releaseDate":"2017-03-24","submitter":"WHO Collaborating Center for Surveillance, Epidemiology and Control of Influenza, Influenza Division, Centers for Disease Control and Prevention"},"assemblyStats":{"contigL50":3,"contigN50":2209,"gcCount":"5754","gcPercent":43.0,"numberOfComponentSequences":8,"numberOfContigs":8,"numberOfScaffolds":8,"scaffoldL50":3,"scaffoldN50":2209,"totalNumberOfChromosomes":8,"totalSequenceLength":"13434","totalUngappedLength":"13434"},"currentAccession":"GCA_038945025.1","organism":{"organismName":"Influenza A virus (A/California/30/2017(H1N1))","taxId":1972282},"sourceDatabase":"SOURCE_DATABASE_GENBANK"}
{"accession":"GCA_038945685.1","annotationInfo":{"name":"Annotation submitted by WHO Collaborating Center for Surveillance, Epidemiology and Control of Influenza, Influenza Division, Centers for Disease Control and Prevention","provider":"WHO Collaborating Center for Surveillance, Epidemiology and Control of Influenza, Influenza Division, Centers for Disease Control and Prevention","releaseDate":"2017-02-17","stats":{"geneCounts":{"other":1,"proteinCoding":11,"total":12}}},"assemblyInfo":{"assemblyLevel":"Complete Genome","assemblyName":"ASM3894568v1","assemblyStatus":"current","assemblyType":"haploid","bioprojectAccession":"PRJNA37813","bioprojectLineage":[{"bioprojects":[{"accession":"PRJNA37813","title":"2009 H1N1 Flu Outbreak"}]}],"releaseDate":"2017-02-17","submitter":"WHO Collaborating Center for Surveillance, Epidemiology and Control of Influenza, Influenza Division, Centers for Disease Control and Prevention"},"assemblyStats":{"contigL50":3,"contigN50":2208,"gcCount":"5775","gcPercent":43.0,"numberOfComponentSequences":8,"numberOfContigs":8,"numberOfScaffolds":8,"scaffoldL50":3,"scaffoldN50":2208,"totalNumberOfChromosomes":8,"totalSequenceLength":"13432","totalUngappedLength":"13432"},"currentAccession":"GCA_038945685.1","organism":{"organismName":"Influenza A virus (A/California/10/2017(H1N1))","taxId":1960350},"sourceDatabase":"SOURCE_DATABASE_GENBANK"}
{"accession":"GCA_038946595.1","annotationInfo":{"name":"Annotation submitted by WHO Collaborating Center for Surveillance, Epidemiology and Control of Influenza, Influenza Division, Centers for Disease Control and Prevention","provider":"WHO Collaborating Center for Surveillance, Epidemiology and Control of Influenza, Influenza Division, Centers for Disease Control and Prevention","releaseDate":"2017-03-24","stats":{"geneCounts":{"other":1,"proteinCoding":11,"total":12}}},"assemblyInfo":{"assemblyLevel":"Complete Genome","assemblyName":"ASM3894659v1","assemblyStatus":"current","assemblyType":"haploid","bioprojectAccession":"PRJNA37813","bioprojectLineage":[{"bioprojects":[{"accession":"PRJNA37813","title":"2009 H1N1 Flu Outbreak"}]}],"releaseDate":"2017-03-24","submitter":"WHO Collaborating Center for Surveillance, Epidemiology and Control of Influenza, Influenza Division, Centers for Disease Control and Prevention"},"assemblyStats":{"contigL50":3,"contigN50":2208,"gcCount":"5762","gcPercent":43.0,"numberOfComponentSequences":8,"numberOfContigs":8,"numberOfScaffolds":8,"scaffoldL50":3,"scaffoldN50":2208,"totalNumberOfChromosomes":8,"totalSequenceLength":"13432","totalUngappedLength":"13432"},"currentAccession":"GCA_038946595.1","organism":{"organismName":"Influenza A virus (A/California/31/2017(H1N1))","taxId":1972283},"sourceDatabase":"SOURCE_DATABASE_GENBANK"}
{"accession":"GCA_038947025.1","annotationInfo":{"name":"Annotation submitted by WHO Collaborating Center for Surveillance, Epidemiology and Control of Influenza, Influenza Division, Centers for Disease Control and Prevention","provider":"WHO Collaborating Center for Surveillance, Epidemiology and Control of Influenza, Influenza Division, Centers for Disease Control and Prevention","releaseDate":"2017-02-22","stats":{"geneCounts":{"proteinCoding":12,"total":12}}},"assemblyInfo":{"assemblyLevel":"Complete Genome","assemblyName":"ASM3894702v1","assemblyStatus":"current","assemblyType":"haploid","releaseDate":"2017-02-22","submitter":"WHO Collaborating Center for Surveillance, Epidemiology and Control of Influenza, Influenza Division, Centers for Disease Control and Prevention"},"assemblyStats":{"contigL50":3,"contigN50":2204,"gcCount":"5726","gcPercent":42.5,"numberOfComponentSequences":8,"numberOfContigs":8,"numberOfScaffolds":8,"scaffoldL50":3,"scaffoldN50":2204,"totalNumberOfChromosomes":8,"totalSequenceLength":"13422","totalUngappedLength":"13422"},"currentAccession":"GCA_038947025.1","organism":{"organismName":"Influenza A virus (A/California/12/2017(H3N2))","taxId":1961983},"sourceDatabase":"SOURCE_DATABASE_GENBANK"}
{"accession":"GCA_038947045.1","annotationInfo":{"name":"Annotation submitted by WHO Collaborating Center for Surveillance, Epidemiology and Control of Influenza, Influenza Division, Centers for Disease Control and Prevention","provider":"WHO Collaborating Center for Surveillance, Epidemiology and Control of Influenza, Influenza Division, Centers for Disease Control and Prevention","releaseDate":"2017-03-24","stats":{"geneCounts":{"proteinCoding":12,"total":12}}},"assemblyInfo":{"assemblyLevel":"Complete Genome","assemblyName":"ASM3894704v1","assemblyStatus":"current","assemblyType":"haploid","releaseDate":"2017-03-24","submitter":"WHO Collaborating Center for Surveillance, Epidemiology and Control of Influenza, Influenza Division, Centers for Disease Control and Prevention"},"assemblyStats":{"contigL50":3,"contigN50":2208,"gcCount":"5727","gcPercent":42.5,"numberOfComponentSequences":8,"numberOfContigs":8,"numberOfScaffolds":8,"scaffoldL50":3,"scaffoldN50":2208,"totalNumberOfChromosomes":8,"totalSequenceLength":"13426","totalUngappedLength":"13426"},"currentAccession":"GCA_038947045.1","organism":{"organismName":"Influenza A virus (A/California/11/2017(H3N2))","taxId":1961982},"sourceDatabase":"SOURCE_DATABASE_GENBANK"}
{"accession":"GCA_038947295.1","annotationInfo":{"name":"Annotation submitted by WHO Collaborating Center for Surveillance, Epidemiology and Control of Influenza, Influenza Division, Centers for Disease Control and Prevention","provider":"WHO Collaborating Center for Surveillance, Epidemiology and Control of Influenza, Influenza Division, Centers for Disease Control and Prevention","releaseDate":"2017-02-22","stats":{"geneCounts":{"proteinCoding":12,"total":12}}},"assemblyInfo":{"assemblyLevel":"Complete Genome","assemblyName":"ASM3894729v1","assemblyStatus":"current","assemblyType":"haploid","releaseDate":"2017-02-22","submitter":"WHO Collaborating Center for Surveillance, Epidemiology and Control of Influenza, Influenza Division, Centers for Disease Control and Prevention"},"assemblyStats":{"contigL50":3,"contigN50":2208,"gcCount":"5727","gcPercent":42.5,"numberOfComponentSequences":8,"numberOfContigs":8,"numberOfScaffolds":8,"scaffoldL50":3,"scaffoldN50":2208,"totalNumberOfChromosomes":8,"totalSequenceLength":"13426","totalUngappedLength":"13426"},"currentAccession":"GCA_038947295.1","organism":{"organismName":"Influenza A virus (A/California/11/2017(H3N2))","taxId":1961982},"sourceDatabase":"SOURCE_DATABASE_GENBANK"}
{"accession":"GCA_038947315.1","annotationInfo":{"name":"Annotation submitted by WHO Collaborating Center for Surveillance, Epidemiology and Control of Influenza, Influenza Division, Centers for Disease Control and Prevention","provider":"WHO Collaborating Center for Surveillance, Epidemiology and Control of Influenza, Influenza Division, Centers for Disease Control and Prevention","releaseDate":"2017-03-03","stats":{"geneCounts":{"other":1,"proteinCoding":11,"total":12}}},"assemblyInfo":{"assemblyLevel":"Complete Genome","assemblyName":"ASM3894731v1","assemblyStatus":"current","assemblyType":"haploid","bioprojectAccession":"PRJNA37813","bioprojectLineage":[{"bioprojects":[{"accession":"PRJNA37813","title":"2009 H1N1 Flu Outbreak"}]}],"releaseDate":"2017-03-03","submitter":"WHO Collaborating Center for Surveillance, Epidemiology and Control of Influenza, Influenza Division, Centers for Disease Control and Prevention"},"assemblyStats":{"contigL50":3,"contigN50":2208,"gcCount":"5773","gcPercent":43.0,"numberOfComponentSequences":8,"numberOfContigs":8,"numberOfScaffolds":8,"scaffoldL50":3,"scaffoldN50":2208,"totalNumberOfChromosomes":8,"totalSequenceLength":"13433","totalUngappedLength":"13433"},"currentAccession":"GCA_038947315.1","organism":{"organismName":"Influenza A virus (A/California/16/2017(H1N1))","taxId":1964629},"sourceDatabase":"SOURCE_DATABASE_GENBANK"}
{"accession":"GCA_038947335.1","annotationInfo":{"name":"Annotation submitted by WHO Collaborating Center for Surveillance, Epidemiology and Control of Influenza, Influenza Division, Centers for Disease Control and Prevention","provider":"WHO Collaborating Center for Surveillance, Epidemiology and Control of Influenza, Influenza Division, Centers for Disease Control and Prevention","releaseDate":"2017-06-08","stats":{"geneCounts":{"other":1,"proteinCoding":11,"total":12}}},"assemblyInfo":{"assemblyLevel":"Complete Genome","assemblyName":"ASM3894733v1","assemblyStatus":"current","assemblyType":"haploid","bioprojectAccession":"PRJNA37813","bioprojectLineage":[{"bioprojects":[{"accession":"PRJNA37813","title":"2009 H1N1 Flu Outbreak"}]}],"releaseDate":"2017-06-08","submitter":"WHO Collaborating Center for Surveillance, Epidemiology and Control of Influenza, Influenza Division, Centers for Disease Control and Prevention"},"assemblyStats":{"contigL50":3,"contigN50":2208,"gcCount":"5774","gcPercent":43.0,"numberOfComponentSequences":8,"numberOfContigs":8,"numberOfScaffolds":8,"scaffoldL50":3,"scaffoldN50":2208,"totalNumberOfChromosomes":8,"totalSequenceLength":"13433","totalUngappedLength":"13433"},"currentAccession":"GCA_038947335.1","organism":{"organismName":"Influenza A virus (A/California/16/2017(H1N1))","taxId":1964629},"sourceDatabase":"SOURCE_DATABASE_GENBANK"}
{"accession":"GCA_038947525.1","annotationInfo":{"name":"Annotation submitted by WHO Collaborating Center for Surveillance, Epidemiology and Control of Influenza, Influenza Division, Centers for Disease Control and Prevention","provider":"WHO Collaborating Center for Surveillance, Epidemiology and Control of Influenza, Influenza Division, Centers for Disease Control and Prevention","releaseDate":"2017-02-22","stats":{"geneCounts":{"other":1,"proteinCoding":11,"total":12}}},"assemblyInfo":{"assemblyLevel":"Complete Genome","assemblyName":"ASM3894752v1","assemblyStatus":"current","assemblyType":"haploid","bioprojectAccession":"PRJNA37813","bioprojectLineage":[{"bioprojects":[{"accession":"PRJNA37813","title":"2009 H1N1 Flu Outbreak"}]}],"releaseDate":"2017-02-22","submitter":"WHO Collaborating Center for Surveillance, Epidemiology and Control of Influenza, Influenza Division, Centers for Disease Control and Prevention"},"assemblyStats":{"contigL50":3,"contigN50":2208,"gcCount":"5755","gcPercent":43.0,"numberOfComponentSequences":8,"numberOfContigs":8,"numberOfScaffolds":8,"scaffoldL50":3,"scaffoldN50":2208,"totalNumberOfChromosomes":8,"totalSequenceLength":"13433","totalUngappedLength":"13433"},"currentAccession":"GCA_038947525.1","organism":{"organismName":"Influenza A virus (A/California/14/2017(H1N1))","taxId":1961926},"sourceDatabase":"SOURCE_DATABASE_GENBANK"}
{"accession":"GCA_038947545.1","annotationInfo":{"name":"Annotation submitted by WHO Collaborating Center for Surveillance, Epidemiology and Control of Influenza, Influenza Division, Centers for Disease Control and Prevention","provider":"WHO Collaborating Center for Surveillance, Epidemiology and Control of Influenza, Influenza Division, Centers for Disease Control and Prevention","releaseDate":"2017-03-24","stats":{"geneCounts":{"proteinCoding":12,"total":12}}},"assemblyInfo":{"assemblyLevel":"Complete Genome","assemblyName":"ASM3894754v1","assemblyStatus":"current","assemblyType":"haploid","releaseDate":"2017-03-24","submitter":"WHO Collaborating Center for Surveillance, Epidemiology and Control of Influenza, Influenza Division, Centers for Disease Control and Prevention"},"assemblyStats":{"contigL50":3,"contigN50":2208,"gcCount":"5729","gcPercent":42.5,"numberOfComponentSequences":8,"numberOfContigs":8,"numberOfScaffolds":8,"scaffoldL50":3,"scaffoldN50":2208,"totalNumberOfChromosomes":8,"totalSequenceLength":"13426","totalUngappedLength":"13426"},"currentAccession":"GCA_038947545.1","organism":{"organismName":"Influenza A virus (A/California/13/2017(H3N2))","taxId":1961984},"sourceDatabase":"SOURCE_DATABASE_GENBANK"}
{"accession":"GCA_038947815.1","annotationInfo":{"name":"Annotation submitted by WHO Collaborating Center for Surveillance, Epidemiology and Control of Influenza, Influenza Division, Centers for Disease Control and Prevention","provider":"WHO Collaborating Center for Surveillance, Epidemiology and Control of Influenza, Influenza Division, Centers for Disease Control and Prevention","releaseDate":"2017-03-24","stats":{"geneCounts":{"other":1,"proteinCoding":11,"total":12}}},"assemblyInfo":{"assemblyLevel":"Complete Genome","assemblyName":"ASM3894781v1","assemblyStatus":"current","assemblyType":"haploid","bioprojectAccession":"PRJNA37813","bioprojectLineage":[{"bioprojects":[{"accession":"PRJNA37813","title":"2009 H1N1 Flu Outbreak"}]}],"releaseDate":"2017-03-24","submitter":"WHO Collaborating Center for Surveillance, Epidemiology and Control of Influenza, Influenza Division, Centers for Disease Control and Prevention"},"assemblyStats":{"contigL50":3,"contigN50":2208,"gcCount":"5780","gcPercent":43.0,"numberOfComponentSequences":8,"numberOfContigs":8,"numberOfScaffolds":8,"scaffoldL50":3,"scaffoldN50":2208,"totalNumberOfChromosomes":8,"totalSequenceLength":"13432","totalUngappedLength":"13432"},"currentAccession":"GCA_038947815.1","organism":{"organismName":"Influenza A virus (A/California/32/2017(H1N1))","taxId":1972284},"sourceDatabase":"SOURCE_DATABASE_GENBANK"}
{"accession":"GCA_038948685.1","annotationInfo":{"name":"Annotation submitted by WHO Collaborating Center for Surveillance, Epidemiology and Control of Influenza, Influenza Division, Centers for Disease Control and Prevention","provider":"WHO Collaborating Center for Surveillance, Epidemiology and Control of Influenza, Influenza Division, Centers for Disease Control and Prevention","releaseDate":"2017-03-03","stats":{"geneCounts":{"other":1,"proteinCoding":11,"total":12}}},"assemblyInfo":{"assemblyLevel":"Complete Genome","assemblyName":"ASM3894868v1","assemblyStatus":"current","assemblyType":"haploid","bioprojectAccession":"PRJNA37813","bioprojectLineage":[{"bioprojects":[{"accession":"PRJNA37813","title":"2009 H1N1 Flu Outbreak"}]}],"releaseDate":"2017-03-03","submitter":"WHO Collaborating Center for Surveillance, Epidemiology and Control of Influenza, Influenza Division, Centers for Disease Control and Prevention"},"assemblyStats":{"contigL50":3,"contigN50":2208,"gcCount":"5777","gcPercent":43.0,"numberOfComponentSequences":8,"numberOfContigs":8,"numberOfScaffolds":8,"scaffoldL50":3,"scaffoldN50":2208,"totalNumberOfChromosomes":8,"totalSequenceLength":"13432","totalUngappedLength":"13432"},"currentAccession":"GCA_038948685.1","organism":{"organismName":"Influenza A virus (A/California/17/2017(H1N1))","taxId":1964630},"sourceDatabase":"SOURCE_DATABASE_GENBANK"}
{"accession":"GCA_038949185.1","annotationInfo":{"name":"Annotation submitted by WHO Collaborating Center for Surveillance, Epidemiology and Control of Influenza, Influenza Division, Centers for Disease Control and Prevention","provider":"WHO Collaborating Center for Surveillance, Epidemiology and Control of Influenza, Influenza Division, Centers for Disease Control and Prevention","releaseDate":"2017-03-03","stats":{"geneCounts":{"proteinCoding":12,"total":12}}},"assemblyInfo":{"assemblyLevel":"Complete Genome","assemblyName":"ASM3894918v1","assemblyStatus":"current","assemblyType":"haploid","releaseDate":"2017-03-03","submitter":"WHO Collaborating Center for Surveillance, Epidemiology and Control of Influenza, Influenza Division, Centers for Disease Control and Prevention"},"assemblyStats":{"contigL50":3,"contigN50":2208,"gcCount":"5748","gcPercent":43.0,"numberOfComponentSequences":8,"numberOfContigs":8,"numberOfScaffolds":8,"scaffoldL50":3,"scaffoldN50":2208,"totalNumberOfChromosomes":8,"totalSequenceLength":"13427","totalUngappedLength":"13427"},"currentAccession":"GCA_038949185.1","organism":{"organismName":"Influenza A virus (A/California/18/2017(H3N2))","taxId":1964658},"sourceDatabase":"SOURCE_DATABASE_GENBANK"}
{"accession":"GCA_038949305.1","annotationInfo":{"name":"Annotation submitted by WHO Collaborating Center for Surveillance, Epidemiology and Control of Influenza, Influenza Division, Centers for Disease Control and Prevention","provider":"WHO Collaborating Center for Surveillance, Epidemiology and Control of Influenza, Influenza Division, Centers for Disease Control and Prevention","releaseDate":"2017-03-03","stats":{"geneCounts":{"proteinCoding":12,"total":12}}},"assemblyInfo":{"assemblyLevel":"Complete Genome","assemblyName":"ASM3894930v1","assemblyStatus":"current","assemblyType":"haploid","releaseDate":"2017-03-03","submitter":"WHO Collaborating Center for Surveillance, Epidemiology and Control of Influenza, Influenza Division, Centers for Disease Control and Prevention"},"assemblyStats":{"contigL50":3,"contigN50":2208,"gcCount":"5730","gcPercent":42.5,"numberOfComponentSequences":8,"numberOfContigs":8,"numberOfScaffolds":8,"scaffoldL50":3,"scaffoldN50":2208,"totalNumberOfChromosomes":8,"totalSequenceLength":"13427","totalUngappedLength":"13427"},"currentAccession":"GCA_038949305.1","organism":{"organismName":"Influenza A virus (A/California/20/2017(H3N2))","taxId":1964659},"sourceDatabase":"SOURCE_DATABASE_GENBANK"}
{"accession":"GCA_038949415.1","annotationInfo":{"name":"Annotation submitted by WHO Collaborating Center for Surveillance, Epidemiology and Control of Influenza, Influenza Division, Centers for Disease Control and Prevention","provider":"WHO Collaborating Center for Surveillance, Epidemiology and Control of Influenza, Influenza Division, Centers for Disease Control and Prevention","releaseDate":"2017-03-03","stats":{"geneCounts":{"proteinCoding":12,"total":12}}},"assemblyInfo":{"assemblyLevel":"Complete Genome","assemblyName":"ASM3894941v1","assemblyStatus":"current","assemblyType":"haploid","releaseDate":"2017-03-03","submitter":"WHO Collaborating Center for Surveillance, Epidemiology and Control of Influenza, Influenza Division, Centers for Disease Control and Prevention"},"assemblyStats":{"contigL50":3,"contigN50":2208,"gcCount":"5734","gcPercent":42.5,"numberOfComponentSequences":8,"numberOfContigs":8,"numberOfScaffolds":8,"scaffoldL50":3,"scaffoldN50":2208,"totalNumberOfChromosomes":8,"totalSequenceLength":"13426","totalUngappedLength":"13426"},"currentAccession":"GCA_038949415.1","organism":{"organismName":"Influenza A virus (A/California/25/2017(H3N2))","taxId":1964663},"sourceDatabase":"SOURCE_DATABASE_GENBANK"}
{"accession":"GCA_038949515.1","annotationInfo":{"name":"Annotation submitted by WHO Collaborating Center for Surveillance, Epidemiology and Control of Influenza, Influenza Division, Centers for Disease Control and Prevention","provider":"WHO Collaborating Center for Surveillance, Epidemiology and Control of Influenza, Influenza Division, Centers for Disease Control and Prevention","releaseDate":"2017-03-03","stats":{"geneCounts":{"other":1,"proteinCoding":11,"total":12}}},"assemblyInfo":{"assemblyLevel":"Complete Genome","assemblyName":"ASM3894951v1","assemblyStatus":"current","assemblyType":"haploid","bioprojectAccession":"PRJNA37813","bioprojectLineage":[{"bioprojects":[{"accession":"PRJNA37813","title":"2009 H1N1 Flu Outbreak"}]}],"releaseDate":"2017-03-03","submitter":"WHO Collaborating Center for Surveillance, Epidemiology and Control of Influenza, Influenza Division, Centers for Disease Control and Prevention"},"assemblyStats":{"contigL50":3,"contigN50":2208,"gcCount":"5778","gcPercent":43.0,"numberOfComponentSequences":8,"numberOfContigs":8,"numberOfScaffolds":8,"scaffoldL50":3,"scaffoldN50":2208,"totalNumberOfChromosomes":8,"totalSequenceLength":"13432","totalUngappedLength":"13432"},"currentAccession":"GCA_038949515.1","organism":{"organismName":"Influenza A virus (A/California/19/2017(H1N1))","taxId":1964631},"sourceDatabase":"SOURCE_DATABASE_GENBANK"}
{"accession":"GCA_038949535.1","annotationInfo":{"name":"Annotation submitted by WHO Collaborating Center for Surveillance, Epidemiology and Control of Influenza, Influenza Division, Centers for Disease Control and Prevention","provider":"WHO Collaborating Center for Surveillance, Epidemiology and Control of Influenza, Influenza Division, Centers for Disease Control and Prevention","releaseDate":"2017-03-17","stats":{"geneCounts":{"proteinCoding":12,"total":12}}},"assemblyInfo":{"assemblyLevel":"Complete Genome","assemblyName":"ASM3894953v1","assemblyStatus":"current","assemblyType":"haploid","releaseDate":"2017-03-17","submitter":"WHO Collaborating Center for Surveillance, Epidemiology and Control of Influenza, Influenza Division, Centers for Disease Control and Prevention"},"assemblyStats":{"contigL50":3,"contigN50":2208,"gcCount":"5735","gcPercent":42.5,"numberOfComponentSequences":8,"numberOfContigs":8,"numberOfScaffolds":8,"scaffoldL50":3,"scaffoldN50":2208,"totalNumberOfChromosomes":8,"totalSequenceLength":"13427","totalUngappedLength":"13427"},"currentAccession":"GCA_038949535.1","organism":{"organismName":"Influenza A virus (A/California/29/2017(H3N2))","taxId":1969862},"sourceDatabase":"SOURCE_DATABASE_GENBANK"}
{"accession":"GCA_038949715.1","annotationInfo":{"name":"Annotation submitted by WHO Collaborating Center for Surveillance, Epidemiology and Control of Influenza, Influenza Division, Centers for Disease Control and Prevention","provider":"WHO Collaborating Center for Surveillance, Epidemiology and Control of Influenza, Influenza Division, Centers for Disease Control and Prevention","releaseDate":"2017-03-03","stats":{"geneCounts":{"proteinCoding":12,"total":12}}},"assemblyInfo":{"assemblyLevel":"Complete Genome","assemblyName":"ASM3894971v1","assemblyStatus":"current","assemblyType":"haploid","releaseDate":"2017-03-03","submitter":"WHO Collaborating Center for Surveillance, Epidemiology and Control of Influenza, Influenza Division, Centers for Disease Control and Prevention"},"assemblyStats":{"contigL50":3,"contigN50":2209,"gcCount":"5738","gcPercent":42.5,"numberOfComponentSequences":8,"numberOfContigs":8,"numberOfScaffolds":8,"scaffoldL50":3,"scaffoldN50":2209,"totalNumberOfChromosomes":8,"totalSequenceLength":"13427","totalUngappedLength":"13427"},"currentAccession":"GCA_038949715.1","organism":{"organismName":"Influenza A virus (A/California/21/2017(H3N2))","taxId":1964660},"sourceDatabase":"SOURCE_DATABASE_GENBANK"}
{"accession":"GCA_038949905.1","annotationInfo":{"name":"Annotation submitted by WHO Collaborating Center for Surveillance, Epidemiology and Control of Influenza, Influenza Division, Centers for Disease Control and Prevention","provider":"WHO Collaborating Center for Surveillance, Epidemiology and Control of Influenza, Influenza Division, Centers for Disease Control and Prevention","releaseDate":"2017-03-03","stats":{"geneCounts":{"proteinCoding":12,"total":12}}},"assemblyInfo":{"assemblyLevel":"Complete Genome","assemblyName":"ASM3894990v1","assemblyStatus":"current","assemblyType":"haploid","releaseDate":"2017-03-03","submitter":"WHO Collaborating Center for Surveillance, Epidemiology and Control of Influenza, Influenza Division, Centers for Disease Control and Prevention"},"assemblyStats":{"contigL50":3,"contigN50":2208,"gcCount":"5770","gcPercent":43.0,"numberOfComponentSequences":8,"numberOfContigs":8,"numberOfScaffolds":8,"scaffoldL50":3,"scaffoldN50":2208,"totalNumberOfChromosomes":8,"totalSequenceLength":"13426","totalUngappedLength":"13426"},"currentAccession":"GCA_038949905.1","organism":{"organismName":"Influenza A virus (A/California/26/2017(H3N2))","taxId":1964664},"sourceDatabase":"SOURCE_DATABASE_GENBANK"}
{"accession":"GCA_038950555.1","annotationInfo":{"name":"Annotation submitted by WHO Collaborating Center for Surveillance, Epidemiology and Control of Influenza, Influenza Division, Centers for Disease Control and Prevention","provider":"WHO Collaborating Center for Surveillance, Epidemiology and Control of Influenza, Influenza Division, Centers for Disease Control and Prevention","releaseDate":"2017-03-03","stats":{"geneCounts":{"proteinCoding":12,"total":12}}},"assemblyInfo":{"assemblyLevel":"Complete Genome","assemblyName":"ASM3895055v1","assemblyStatus":"current","assemblyType":"haploid","releaseDate":"2017-03-03","submitter":"WHO Collaborating Center for Surveillance, Epidemiology and Control of Influenza, Influenza Division, Centers for Disease Control and Prevention"},"assemblyStats":{"contigL50":3,"contigN50":2208,"gcCount":"5730","gcPercent":42.5,"numberOfComponentSequences":8,"numberOfContigs":8,"numberOfScaffolds":8,"scaffoldL50":3,"scaffoldN50":2208,"totalNumberOfChromosomes":8,"totalSequenceLength":"13427","totalUngappedLength":"13427"},"currentAccession":"GCA_038950555.1","organism":{"organismName":"Influenza A virus (A/California/22/2017(H3N2))","taxId":1964661},"sourceDatabase":"SOURCE_DATABASE_GENBANK"}
{"accession":"GCA_038950575.1","annotationInfo":{"name":"Annotation submitted by WHO Collaborating Center for Surveillance, Epidemiology and Control of Influenza, Influenza Division, Centers for Disease Control and Prevention","provider":"WHO Collaborating Center for Surveillance, Epidemiology and Control of Influenza, Influenza Division, Centers for Disease Control and Prevention","releaseDate":"2017-05-03","stats":{"geneCounts":{"proteinCoding":12,"total":12}}},"assemblyInfo":{"assemblyLevel":"Complete Genome","assemblyName":"ASM3895057v1","assemblyStatus":"current","assemblyType":"haploid","releaseDate":"2017-05-03","submitter":"WHO Collaborating Center for Surveillance, Epidemiology and Control of Influenza, Influenza Division, Centers for Disease Control and Prevention"},"assemblyStats":{"contigL50":3,"contigN50":2209,"gcCount":"5743","gcPercent":43.0,"numberOfComponentSequences":8,"numberOfContigs":8,"numberOfScaffolds":8,"scaffoldL50":3,"scaffoldN50":2209,"totalNumberOfChromosomes":8,"totalSequenceLength":"13429","totalUngappedLength":"13429"},"currentAccession":"GCA_038950575.1","organism":{"organismName":"Influenza A virus (A/California/50/2017(H3N2))","taxId":1984878},"sourceDatabase":"SOURCE_DATABASE_GENBANK"}
{"accession":"GCA_038950705.1","annotationInfo":{"name":"Annotation submitted by WHO Collaborating Center for Surveillance, Epidemiology and Control of Influenza, Influenza Division, Centers for Disease Control and Prevention","provider":"WHO Collaborating Center for Surveillance, Epidemiology and Control of Influenza, Influenza Division, Centers for Disease Control and Prevention","releaseDate":"2017-04-12","stats":{"geneCounts":{"other":1,"proteinCoding":11,"total":12}}},"assemblyInfo":{"assemblyLevel":"Complete Genome","assemblyName":"ASM3895070v1","assemblyStatus":"current","assemblyType":"haploid","bioprojectAccession":"PRJNA37813","bioprojectLineage":[{"bioprojects":[{"accession":"PRJNA37813","title":"2009 H1N1 Flu Outbreak"}]}],"releaseDate":"2017-04-12","submitter":"WHO Collaborating Center for Surveillance, Epidemiology and Control of Influenza, Influenza Division, Centers for Disease Control and Prevention"},"assemblyStats":{"contigL50":3,"contigN50":2208,"gcCount":"5766","gcPercent":43.0,"numberOfComponentSequences":8,"numberOfContigs":8,"numberOfScaffolds":8,"scaffoldL50":3,"scaffoldN50":2208,"totalNumberOfChromosomes":8,"totalSequenceLength":"13432","totalUngappedLength":"13432"},"currentAccession":"GCA_038950705.1","organism":{"organismName":"Influenza A virus (A/California/39/2017(H1N1))","taxId":1978926},"sourceDatabase":"SOURCE_DATABASE_GENBANK"}
{"accession":"GCA_038950725.1","annotationInfo":{"name":"Annotation submitted by WHO Collaborating Center for Surveillance, Epidemiology and Control of Influenza, Influenza Division, Centers for Disease Control and Prevention","provider":"WHO Collaborating Center for Surveillance, Epidemiology and Control of Influenza, Influenza Division, Centers for Disease Control and Prevention","releaseDate":"2017-05-03","stats":{"geneCounts":{"other":1,"proteinCoding":11,"total":12}}},"assemblyInfo":{"assemblyLevel":"Complete Genome","assemblyName":"ASM3895072v1","assemblyStatus":"current","assemblyType":"haploid","bioprojectAccession":"PRJNA37813","bioprojectLineage":[{"bioprojects":[{"accession":"PRJNA37813","title":"2009 H1N1 Flu Outbreak"}]}],"releaseDate":"2017-05-03","submitter":"WHO Collaborating Center for Surveillance, Epidemiology and Control of Influenza, Influenza Division, Centers for Disease Control and Prevention"},"assemblyStats":{"contigL50":3,"contigN50":2208,"gcCount":"5780","gcPercent":43.0,"numberOfComponentSequences":8,"numberOfContigs":8,"numberOfScaffolds":8,"scaffoldL50":3,"scaffoldN50":2208,"totalNumberOfChromosomes":8,"totalSequenceLength":"13432","totalUngappedLength":"13432"},"currentAccession":"GCA_038950725.1","organism":{"organismName":"Influenza A virus (A/California/51/2017(H1N1))","taxId":1984879},"sourceDatabase":"SOURCE_DATABASE_GENBANK"}
{"accession":"GCA_038950875.1","annotationInfo":{"name":"Annotation submitted by WHO Collaborating Center for Surveillance, Epidemiology and Control of Influenza, Influenza Division, Centers for Disease Control and Prevention","provider":"WHO Collaborating Center for Surveillance, Epidemiology and Control of Influenza, Influenza Division, Centers for Disease Control and Prevention","releaseDate":"2017-05-03","stats":{"geneCounts":{"proteinCoding":12,"total":12}}},"assemblyInfo":{"assemblyLevel":"Complete Genome","assemblyName":"ASM3895087v1","assemblyStatus":"current","assemblyType":"haploid","releaseDate":"2017-05-03","submitter":"WHO Collaborating Center for Surveillance, Epidemiology and Control of Influenza, Influenza Division, Centers for Disease Control and Prevention"},"assemblyStats":{"contigL50":3,"contigN50":2208,"gcCount":"5740","gcPercent":42.5,"numberOfComponentSequences":8,"numberOfContigs":8,"numberOfScaffolds":8,"scaffoldL50":3,"scaffoldN50":2208,"totalNumberOfChromosomes":8,"totalSequenceLength":"13426","totalUngappedLength":"13426"},"currentAccession":"GCA_038950875.1","organism":{"organismName":"Influenza A virus (A/California/52/2017(H3N2))","taxId":1984880},"sourceDatabase":"SOURCE_DATABASE_GENBANK"}
{"accession":"GCA_038951005.1","annotationInfo":{"name":"Annotation submitted by WHO Collaborating Center for Surveillance, Epidemiology and Control of Influenza, Influenza Division, Centers for Disease Control and Prevention","provider":"WHO Collaborating Center for Surveillance, Epidemiology and Control of Influenza, Influenza Division, Centers for Disease Control and Prevention","releaseDate":"2017-03-03","stats":{"geneCounts":{"proteinCoding":12,"total":12}}},"assemblyInfo":{"assemblyLevel":"Complete Genome","assemblyName":"ASM3895100v1","assemblyStatus":"current","assemblyType":"haploid","releaseDate":"2017-03-03","submitter":"WHO Collaborating Center for Surveillance, Epidemiology and Control of Influenza, Influenza Division, Centers for Disease Control and Prevention"},"assemblyStats":{"contigL50":3,"contigN50":2208,"gcCount":"5728","gcPercent":42.5,"numberOfComponentSequences":8,"numberOfContigs":8,"numberOfScaffolds":8,"scaffoldL50":3,"scaffoldN50":2208,"totalNumberOfChromosomes":8,"totalSequenceLength":"13427","totalUngappedLength":"13427"},"currentAccession":"GCA_038951005.1","organism":{"organismName":"Influenza A virus (A/California/27/2017(H3N2))","taxId":1964665},"sourceDatabase":"SOURCE_DATABASE_GENBANK"}
{"accession":"GCA_038951025.1","annotationInfo":{"name":"Annotation submitted by WHO Collaborating Center for Surveillance, Epidemiology and Control of Influenza, Influenza Division, Centers for Disease Control and Prevention","provider":"WHO Collaborating Center for Surveillance, Epidemiology and Control of Influenza, Influenza Division, Centers for Disease Control and Prevention","releaseDate":"2017-05-03","stats":{"geneCounts":{"other":1,"proteinCoding":11,"total":12}}},"assemblyInfo":{"assemblyLevel":"Complete Genome","assemblyName":"ASM3895102v1","assemblyStatus":"current","assemblyType":"haploid","bioprojectAccession":"PRJNA37813","bioprojectLineage":[{"bioprojects":[{"accession":"PRJNA37813","title":"2009 H1N1 Flu Outbreak"}]}],"releaseDate":"2017-05-03","submitter":"WHO Collaborating Center for Surveillance, Epidemiology and Control of Influenza, Influenza Division, Centers for Disease Control and Prevention"},"assemblyStats":{"contigL50":3,"contigN50":2208,"gcCount":"5780","gcPercent":43.0,"numberOfComponentSequences":8,"numberOfContigs":8,"numberOfScaffolds":8,"scaffoldL50":3,"scaffoldN50":2208,"totalNumberOfChromosomes":8,"totalSequenceLength":"13432","totalUngappedLength":"13432"},"currentAccession":"GCA_038951025.1","organism":{"organismName":"Influenza A virus (A/California/53/2017(H1N1))","taxId":1984881},"sourceDatabase":"SOURCE_DATABASE_GENBANK"}
{"accession":"GCA_038951135.1","annotationInfo":{"name":"Annotation submitted by WHO Collaborating Center for Surveillance, Epidemiology and Control of Influenza, Influenza Division, Centers for Disease Control and Prevention","provider":"WHO Collaborating Center for Surveillance, Epidemiology and Control of Influenza, Influenza Division, Centers for Disease Control and Prevention","releaseDate":"2017-03-03","stats":{"geneCounts":{"proteinCoding":12,"total":12}}},"assemblyInfo":{"assemblyLevel":"Complete Genome","assemblyName":"ASM3895113v1","assemblyStatus":"current","assemblyType":"haploid","releaseDate":"2017-03-03","submitter":"WHO Collaborating Center for Surveillance, Epidemiology and Control of Influenza, Influenza Division, Centers for Disease Control and Prevention"},"assemblyStats":{"contigL50":3,"contigN50":2208,"gcCount":"5733","gcPercent":42.5,"numberOfComponentSequences":8,"numberOfContigs":8,"numberOfScaffolds":8,"scaffoldL50":3,"scaffoldN50":2208,"totalNumberOfChromosomes":8,"totalSequenceLength":"13426","totalUngappedLength":"13426"},"currentAccession":"GCA_038951135.1","organism":{"organismName":"Influenza A virus (A/California/28/2017(H3N2))","taxId":1964666},"sourceDatabase":"SOURCE_DATABASE_GENBANK"}
{"accession":"GCA_038951285.1","annotationInfo":{"name":"Annotation submitted by WHO Collaborating Center for Surveillance, Epidemiology and Control of Influenza, Influenza Division, Centers for Disease Control and Prevention","provider":"WHO Collaborating Center for Surveillance, Epidemiology and Control of Influenza, Influenza Division, Centers for Disease Control and Prevention","releaseDate":"2017-09-15","stats":{"geneCounts":{"proteinCoding":12,"total":12}}},"assemblyInfo":{"assemblyLevel":"Complete Genome","assemblyName":"ASM3895128v1","assemblyStatus":"current","assemblyType":"haploid","releaseDate":"2017-09-15","submitter":"WHO Collaborating Center for Surveillance, Epidemiology and Control of Influenza, Influenza Division, Centers for Disease Control and Prevention"},"assemblyStats":{"contigL50":3,"contigN50":2208,"gcCount":"5734","gcPercent":42.5,"numberOfComponentSequences":8,"numberOfContigs":8,"numberOfScaffolds":8,"scaffoldL50":3,"scaffoldN50":2208,"totalNumberOfChromosomes":8,"totalSequenceLength":"13426","totalUngappedLength":"13426"},"currentAccession":"GCA_038951285.1","organism":{"organismName":"Influenza A virus (A/California/28/2017(H3N2))","taxId":1964666},"sourceDatabase":"SOURCE_DATABASE_GENBANK"}
{"accession":"GCA_038951635.1","annotationInfo":{"name":"Annotation submitted by WHO Collaborating Center for Surveillance, Epidemiology and Control of Influenza, Influenza Division, Centers for Disease Control and Prevention","provider":"WHO Collaborating Center for Surveillance, Epidemiology and Control of Influenza, Influenza Division, Centers for Disease Control and Prevention","releaseDate":"2017-07-12","stats":{"geneCounts":{"other":1,"proteinCoding":11,"total":12}}},"assemblyInfo":{"assemblyLevel":"Complete Genome","assemblyName":"ASM3895163v1","assemblyStatus":"current","assemblyType":"haploid","bioprojectAccession":"PRJNA37813","bioprojectLineage":[{"bioprojects":[{"accession":"PRJNA37813","title":"2009 H1N1 Flu Outbreak"}]}],"releaseDate":"2017-07-12","submitter":"WHO Collaborating Center for Surveillance, Epidemiology and Control of Influenza, Influenza Division, Centers for Disease Control and Prevention"},"assemblyStats":{"contigL50":3,"contigN50":2208,"gcCount":"5775","gcPercent":43.0,"numberOfComponentSequences":8,"numberOfContigs":8,"numberOfScaffolds":8,"scaffoldL50":3,"scaffoldN50":2208,"totalNumberOfChromosomes":8,"totalSequenceLength":"13433","totalUngappedLength":"13433"},"currentAccession":"GCA_038951635.1","organism":{"organismName":"Influenza A virus (A/California/40/2017(H1N1))","taxId":1978927},"sourceDatabase":"SOURCE_DATABASE_GENBANK"}
{"accession":"GCA_038951765.1","annotationInfo":{"name":"Annotation submitted by WHO Collaborating Center for Surveillance, Epidemiology and Control of Influenza, Influenza Division, Centers for Disease Control and Prevention","provider":"WHO Collaborating Center for Surveillance, Epidemiology and Control of Influenza, Influenza Division, Centers for Disease Control and Prevention","releaseDate":"2017-04-12","stats":{"geneCounts":{"other":1,"proteinCoding":11,"total":12}}},"assemblyInfo":{"assemblyLevel":"Complete Genome","assemblyName":"ASM3895176v1","assemblyStatus":"current","assemblyType":"haploid","bioprojectAccession":"PRJNA37813","bioprojectLineage":[{"bioprojects":[{"accession":"PRJNA37813","title":"2009 H1N1 Flu Outbreak"}]}],"releaseDate":"2017-04-12","submitter":"WHO Collaborating Center for Surveillance, Epidemiology and Control of Influenza, Influenza Division, Centers for Disease Control and Prevention"},"assemblyStats":{"contigL50":3,"contigN50":2208,"gcCount":"5775","gcPercent":43.0,"numberOfComponentSequences":8,"numberOfContigs":8,"numberOfScaffolds":8,"scaffoldL50":3,"scaffoldN50":2208,"totalNumberOfChromosomes":8,"totalSequenceLength":"13432","totalUngappedLength":"13432"},"currentAccession":"GCA_038951765.1","organism":{"organismName":"Influenza A virus (A/California/40/2017(H1N1))","taxId":1978927},"sourceDatabase":"SOURCE_DATABASE_GENBANK"}
{"accession":"GCA_038951955.1","annotationInfo":{"name":"Annotation submitted by WHO Collaborating Center for Surveillance, Epidemiology and Control of Influenza, Influenza Division, Centers for Disease Control and Prevention","provider":"WHO Collaborating Center for Surveillance, Epidemiology and Control of Influenza, Influenza Division, Centers for Disease Control and Prevention","releaseDate":"2017-04-12","stats":{"geneCounts":{"proteinCoding":12,"total":12}}},"assemblyInfo":{"assemblyLevel":"Complete Genome","assemblyName":"ASM3895195v1","assemblyStatus":"current","assemblyType":"haploid","releaseDate":"2017-04-12","submitter":"WHO Collaborating Center for Surveillance, Epidemiology and Control of Influenza, Influenza Division, Centers for Disease Control and Prevention"},"assemblyStats":{"contigL50":3,"contigN50":2208,"gcCount":"5741","gcPercent":43.0,"numberOfComponentSequences":8,"numberOfContigs":8,"numberOfScaffolds":8,"scaffoldL50":3,"scaffoldN50":2208,"totalNumberOfChromosomes":8,"totalSequenceLength":"13427","totalUngappedLength":"13427"},"currentAccession":"GCA_038951955.1","organism":{"organismName":"Influenza A virus (A/California/41/2017(H3N2))","taxId":1978928},"sourceDatabase":"SOURCE_DATABASE_GENBANK"}
{"accession":"GCA_038952755.1","annotationInfo":{"name":"Annotation submitted by WHO Collaborating Center for Surveillance, Epidemiology and Control of Influenza, Influenza Division, Centers for Disease Control and Prevention","provider":"WHO Collaborating Center for Surveillance, Epidemiology and Control of Influenza, Influenza Division, Centers for Disease Control and Prevention","releaseDate":"2017-04-12","stats":{"geneCounts":{"other":1,"proteinCoding":11,"total":12}}},"assemblyInfo":{"assemblyLevel":"Complete Genome","assemblyName":"ASM3895275v1","assemblyStatus":"current","assemblyType":"haploid","bioprojectAccession":"PRJNA37813","bioprojectLineage":[{"bioprojects":[{"accession":"PRJNA37813","title":"2009 H1N1 Flu Outbreak"}]}],"releaseDate":"2017-04-12","submitter":"WHO Collaborating Center for Surveillance, Epidemiology and Control of Influenza, Influenza Division, Centers for Disease Control and Prevention"},"assemblyStats":{"contigL50":3,"contigN50":2208,"gcCount":"5763","gcPercent":43.0,"numberOfComponentSequences":8,"numberOfContigs":8,"numberOfScaffolds":8,"scaffoldL50":3,"scaffoldN50":2208,"totalNumberOfChromosomes":8,"totalSequenceLength":"13432","totalUngappedLength":"13432"},"currentAccession":"GCA_038952755.1","organism":{"organismName":"Influenza A virus (A/California/42/2017(H1N1))","taxId":1978929},"sourceDatabase":"SOURCE_DATABASE_GENBANK"}
{"accession":"GCA_038952875.1","annotationInfo":{"name":"Annotation submitted by WHO Collaborating Center for Surveillance, Epidemiology and Control of Influenza, Influenza Division, Centers for Disease Control and Prevention","provider":"WHO Collaborating Center for Surveillance, Epidemiology and Control of Influenza, Influenza Division, Centers for Disease Control and Prevention","releaseDate":"2017-03-24","stats":{"geneCounts":{"other":1,"proteinCoding":11,"total":12}}},"assemblyInfo":{"assemblyLevel":"Complete Genome","assemblyName":"ASM3895287v1","assemblyStatus":"current","assemblyType":"haploid","bioprojectAccession":"PRJNA37813","bioprojectLineage":[{"bioprojects":[{"accession":"PRJNA37813","title":"2009 H1N1 Flu Outbreak"}]}],"releaseDate":"2017-03-24","submitter":"WHO Collaborating Center for Surveillance, Epidemiology and Control of Influenza, Influenza Division, Centers for Disease Control and Prevention"},"assemblyStats":{"contigL50":3,"contigN50":2208,"gcCount":"5776","gcPercent":43.0,"numberOfComponentSequences":8,"numberOfContigs":8,"numberOfScaffolds":8,"scaffoldL50":3,"scaffoldN50":2208,"totalNumberOfChromosomes":8,"totalSequenceLength":"13432","totalUngappedLength":"13432"},"currentAccession":"GCA_038952875.1","organism":{"organismName":"Influenza A virus (A/California/33/2017(H1N1))","taxId":1972285},"sourceDatabase":"SOURCE_DATABASE_GENBANK"}
{"accession":"GCA_038953065.1","annotationInfo":{"name":"Annotation submitted by WHO Collaborating Center for Surveillance, Epidemiology and Control of Influenza, Influenza Division, Centers for Disease Control and Prevention","provider":"WHO Collaborating Center for Surveillance, Epidemiology and Control of Influenza, Influenza Division, Centers for Disease Control and Prevention","releaseDate":"2017-04-12","stats":{"geneCounts":{"other":1,"proteinCoding":11,"total":12}}},"assemblyInfo":{"assemblyLevel":"Complete Genome","assemblyName":"ASM3895306v1","assemblyStatus":"current","assemblyType":"haploid","bioprojectAccession":"PRJNA37813","bioprojectLineage":[{"bioprojects":[{"accession":"PRJNA37813","title":"2009 H1N1 Flu Outbreak"}]}],"releaseDate":"2017-04-12","submitter":"WHO Collaborating Center for Surveillance, Epidemiology and Control of Influenza, Influenza Division, Centers for Disease Control and Prevention"},"assemblyStats":{"contigL50":3,"contigN50":2208,"gcCount":"5770","gcPercent":43.0,"numberOfComponentSequences":8,"numberOfContigs":8,"numberOfScaffolds":8,"scaffoldL50":3,"scaffoldN50":2208,"totalNumberOfChromosomes":8,"totalSequenceLength":"13432","totalUngappedLength":"13432"},"currentAccession":"GCA_038953065.1","organism":{"organismName":"Influenza A virus (A/California/43/2017(H1N1))","taxId":1978930},"sourceDatabase":"SOURCE_DATABASE_GENBANK"}
{"accession":"GCA_038953195.1","annotationInfo":{"name":"Annotation submitted by WHO Collaborating Center for Surveillance, Epidemiology and Control of Influenza, Influenza Division, Centers for Disease Control and Prevention","provider":"WHO Collaborating Center for Surveillance, Epidemiology and Control of Influenza, Influenza Division, Centers for Disease Control and Prevention","releaseDate":"2017-04-12","stats":{"geneCounts":{"other":1,"proteinCoding":11,"total":12}}},"assemblyInfo":{"assemblyLevel":"Complete Genome","assemblyName":"ASM3895319v1","assemblyStatus":"current","assemblyType":"haploid","bioprojectAccession":"PRJNA37813","bioprojectLineage":[{"bioprojects":[{"accession":"PRJNA37813","title":"2009 H1N1 Flu Outbreak"}]}],"releaseDate":"2017-04-12","submitter":"WHO Collaborating Center for Surveillance, Epidemiology and Control of Influenza, Influenza Division, Centers for Disease Control and Prevention"},"assemblyStats":{"contigL50":3,"contigN50":2208,"gcCount":"5765","gcPercent":43.0,"numberOfComponentSequences":8,"numberOfContigs":8,"numberOfScaffolds":8,"scaffoldL50":3,"scaffoldN50":2208,"totalNumberOfChromosomes":8,"totalSequenceLength":"13432","totalUngappedLength":"13432"},"currentAccession":"GCA_038953195.1","organism":{"organismName":"Influenza A virus (A/California/44/2017(H1N1))","taxId":1978931},"sourceDatabase":"SOURCE_DATABASE_GENBANK"}
{"accession":"GCA_038953505.1","annotationInfo":{"name":"Annotation submitted by WHO Collaborating Center for Surveillance, Epidemiology and Control of Influenza, Influenza Division, Centers for Disease Control and Prevention","provider":"WHO Collaborating Center for Surveillance, Epidemiology and Control of Influenza, Influenza Division, Centers for Disease Control and Prevention","releaseDate":"2017-04-12","stats":{"geneCounts":{"other":1,"proteinCoding":11,"total":12}}},"assemblyInfo":{"assemblyLevel":"Complete Genome","assemblyName":"ASM3895350v1","assemblyStatus":"current","assemblyType":"haploid","bioprojectAccession":"PRJNA37813","bioprojectLineage":[{"bioprojects":[{"accession":"PRJNA37813","title":"2009 H1N1 Flu Outbreak"}]}],"releaseDate":"2017-04-12","submitter":"WHO Collaborating Center for Surveillance, Epidemiology and Control of Influenza, Influenza Division, Centers for Disease Control and Prevention"},"assemblyStats":{"contigL50":3,"contigN50":2208,"gcCount":"5774","gcPercent":43.0,"numberOfComponentSequences":8,"numberOfContigs":8,"numberOfScaffolds":8,"scaffoldL50":3,"scaffoldN50":2208,"totalNumberOfChromosomes":8,"totalSequenceLength":"13432","totalUngappedLength":"13432"},"currentAccession":"GCA_038953505.1","organism":{"organismName":"Influenza A virus (A/California/45/2017(H1N1))","taxId":1978932},"sourceDatabase":"SOURCE_DATABASE_GENBANK"}
{"accession":"GCA_038953525.1","annotationInfo":{"name":"Annotation submitted by WHO Collaborating Center for Surveillance, Epidemiology and Control of Influenza, Influenza Division, Centers for Disease Control and Prevention","provider":"WHO Collaborating Center for Surveillance, Epidemiology and Control of Influenza, Influenza Division, Centers for Disease Control and Prevention","releaseDate":"2017-07-20","stats":{"geneCounts":{"other":1,"proteinCoding":11,"total":12}}},"assemblyInfo":{"assemblyLevel":"Complete Genome","assemblyName":"ASM3895352v1","assemblyStatus":"current","assemblyType":"haploid","bioprojectAccession":"PRJNA37813","bioprojectLineage":[{"bioprojects":[{"accession":"PRJNA37813","title":"2009 H1N1 Flu Outbreak"}]}],"releaseDate":"2017-07-20","submitter":"WHO Collaborating Center for Surveillance, Epidemiology and Control of Influenza, Influenza Division, Centers for Disease Control and Prevention"},"assemblyStats":{"contigL50":3,"contigN50":2208,"gcCount":"5772","gcPercent":43.0,"numberOfComponentSequences":8,"numberOfContigs":8,"numberOfScaffolds":8,"scaffoldL50":3,"scaffoldN50":2208,"totalNumberOfChromosomes":8,"totalSequenceLength":"13433","totalUngappedLength":"13433"},"currentAccession":"GCA_038953525.1","organism":{"organismName":"Influenza A virus (A/California/45/2017(H1N1))","taxId":1978932},"sourceDatabase":"SOURCE_DATABASE_GENBANK"}
{"accession":"GCA_038953635.1","annotationInfo":{"name":"Annotation submitted by WHO Collaborating Center for Surveillance, Epidemiology and Control of Influenza, Influenza Division, Centers for Disease Control and Prevention","provider":"WHO Collaborating Center for Surveillance, Epidemiology and Control of Influenza, Influenza Division, Centers for Disease Control and Prevention","releaseDate":"2017-07-12","stats":{"geneCounts":{"other":1,"proteinCoding":11,"total":12}}},"assemblyInfo":{"assemblyLevel":"Complete Genome","assemblyName":"ASM3895363v1","assemblyStatus":"current","assemblyType":"haploid","bioprojectAccession":"PRJNA37813","bioprojectLineage":[{"bioprojects":[{"accession":"PRJNA37813","title":"2009 H1N1 Flu Outbreak"}]}],"releaseDate":"2017-07-12","submitter":"WHO Collaborating Center for Surveillance, Epidemiology and Control of Influenza, Influenza Division, Centers for Disease Control and Prevention"},"assemblyStats":{"contigL50":3,"contigN50":2208,"gcCount":"5774","gcPercent":43.0,"numberOfComponentSequences":8,"numberOfContigs":8,"numberOfScaffolds":8,"scaffoldL50":3,"scaffoldN50":2208,"totalNumberOfChromosomes":8,"totalSequenceLength":"13433","totalUngappedLength":"13433"},"currentAccession":"GCA_038953635.1","organism":{"organismName":"Influenza A virus (A/California/45/2017(H1N1))","taxId":1978932},"sourceDatabase":"SOURCE_DATABASE_GENBANK"}
{"accession":"GCA_038954935.1","annotationInfo":{"name":"Annotation submitted by WHO Collaborating Center for Surveillance, Epidemiology and Control of Influenza, Influenza Division, Centers for Disease Control and Prevention","provider":"WHO Collaborating Center for Surveillance, Epidemiology and Control of Influenza, Influenza Division, Centers for Disease Control and Prevention","releaseDate":"2017-03-31","stats":{"geneCounts":{"other":1,"proteinCoding":11,"total":12}}},"assemblyInfo":{"assemblyLevel":"Complete Genome","assemblyName":"ASM3895493v1","assemblyStatus":"current","assemblyType":"haploid","bioprojectAccession":"PRJNA37813","bioprojectLineage":[{"bioprojects":[{"accession":"PRJNA37813","title":"2009 H1N1 Flu Outbreak"}]}],"releaseDate":"2017-03-31","submitter":"WHO Collaborating Center for Surveillance, Epidemiology and Control of Influenza, Influenza Division, Centers for Disease Control and Prevention"},"assemblyStats":{"contigL50":3,"contigN50":2209,"gcCount":"5770","gcPercent":43.0,"numberOfComponentSequences":8,"numberOfContigs":8,"numberOfScaffolds":8,"scaffoldL50":3,"scaffoldN50":2209,"totalNumberOfChromosomes":8,"totalSequenceLength":"13434","totalUngappedLength":"13434"},"currentAccession":"GCA_038954935.1","organism":{"organismName":"Influenza A virus (A/California/34/2017(H1N1))","taxId":1973751},"sourceDatabase":"SOURCE_DATABASE_GENBANK"}
{"accession":"GCA_038955645.1","annotationInfo":{"name":"Annotation submitted by WHO Collaborating Center for Surveillance, Epidemiology and Control of Influenza, Influenza Division, Centers for Disease Control and Prevention","provider":"WHO Collaborating Center for Surveillance, Epidemiology and Control of Influenza, Influenza Division, Centers for Disease Control and Prevention","releaseDate":"2017-03-31","stats":{"geneCounts":{"proteinCoding":12,"total":12}}},"assemblyInfo":{"assemblyLevel":"Complete Genome","assemblyName":"ASM3895564v1","assemblyStatus":"current","assemblyType":"haploid","releaseDate":"2017-03-31","submitter":"WHO Collaborating Center for Surveillance, Epidemiology and Control of Influenza, Influenza Division, Centers for Disease Control and Prevention"},"assemblyStats":{"contigL50":3,"contigN50":2208,"gcCount":"5740","gcPercent":42.5,"numberOfComponentSequences":8,"numberOfContigs":8,"numberOfScaffolds":8,"scaffoldL50":3,"scaffoldN50":2208,"totalNumberOfChromosomes":8,"totalSequenceLength":"13426","totalUngappedLength":"13426"},"currentAccession":"GCA_038955645.1","organism":{"organismName":"Influenza A virus (A/California/35/2017(H3N2))","taxId":1973752},"sourceDatabase":"SOURCE_DATABASE_GENBANK"}
{"accession":"GCA_038955845.1","annotationInfo":{"name":"Annotation submitted by WHO Collaborating Center for Surveillance, Epidemiology and Control of Influenza, Influenza Division, Centers for Disease Control and Prevention","provider":"WHO Collaborating Center for Surveillance, Epidemiology and Control of Influenza, Influenza Division, Centers for Disease Control and Prevention","releaseDate":"2017-05-15","stats":{"geneCounts":{"proteinCoding":12,"total":12}}},"assemblyInfo":{"assemblyLevel":"Complete Genome","assemblyName":"ASM3895584v1","assemblyStatus":"current","assemblyType":"haploid","releaseDate":"2017-05-15","submitter":"WHO Collaborating Center for Surveillance, Epidemiology and Control of Influenza, Influenza Division, Centers for Disease Control and Prevention"},"assemblyStats":{"contigL50":3,"contigN50":2208,"gcCount":"5728","gcPercent":42.5,"numberOfComponentSequences":8,"numberOfContigs":8,"numberOfScaffolds":8,"scaffoldL50":3,"scaffoldN50":2208,"totalNumberOfChromosomes":8,"totalSequenceLength":"13426","totalUngappedLength":"13426"},"currentAccession":"GCA_038955845.1","organism":{"organismName":"Influenza A virus (A/California/36/2017(H3N2))","taxId":1973753},"sourceDatabase":"SOURCE_DATABASE_GENBANK"}
{"accession":"GCA_038955955.1","annotationInfo":{"name":"Annotation submitted by WHO Collaborating Center for Surveillance, Epidemiology and Control of Influenza, Influenza Division, Centers for Disease Control and Prevention","provider":"WHO Collaborating Center for Surveillance, Epidemiology and Control of Influenza, Influenza Division, Centers for Disease Control and Prevention","releaseDate":"2017-03-31","stats":{"geneCounts":{"proteinCoding":12,"total":12}}},"assemblyInfo":{"assemblyLevel":"Complete Genome","assemblyName":"ASM3895595v1","assemblyStatus":"current","assemblyType":"haploid","releaseDate":"2017-03-31","submitter":"WHO Collaborating Center for Surveillance, Epidemiology and Control of Influenza, Influenza Division, Centers for Disease Control and Prevention"},"assemblyStats":{"contigL50":3,"contigN50":2208,"gcCount":"5728","gcPercent":42.5,"numberOfComponentSequences":8,"numberOfContigs":8,"numberOfScaffolds":8,"scaffoldL50":3,"scaffoldN50":2208,"totalNumberOfChromosomes":8,"totalSequenceLength":"13426","totalUngappedLength":"13426"},"currentAccession":"GCA_038955955.1","organism":{"organismName":"Influenza A virus (A/California/36/2017(H3N2))","taxId":1973753},"sourceDatabase":"SOURCE_DATABASE_GENBANK"}
{"accession":"GCA_038957335.1","annotationInfo":{"name":"Annotation submitted by WHO Collaborating Center for Surveillance, Epidemiology and Control of Influenza, Influenza Division, Centers for Disease Control and Prevention","provider":"WHO Collaborating Center for Surveillance, Epidemiology and Control of Influenza, Influenza Division, Centers for Disease Control and Prevention","releaseDate":"2017-04-12","stats":{"geneCounts":{"other":1,"proteinCoding":11,"total":12}}},"assemblyInfo":{"assemblyLevel":"Complete Genome","assemblyName":"ASM3895733v1","assemblyStatus":"current","assemblyType":"haploid","bioprojectAccession":"PRJNA37813","bioprojectLineage":[{"bioprojects":[{"accession":"PRJNA37813","title":"2009 H1N1 Flu Outbreak"}]}],"releaseDate":"2017-04-12","submitter":"WHO Collaborating Center for Surveillance, Epidemiology and Control of Influenza, Influenza Division, Centers for Disease Control and Prevention"},"assemblyStats":{"contigL50":3,"contigN50":2208,"gcCount":"5766","gcPercent":43.0,"numberOfComponentSequences":8,"numberOfContigs":8,"numberOfScaffolds":8,"scaffoldL50":3,"scaffoldN50":2208,"totalNumberOfChromosomes":8,"totalSequenceLength":"13432","totalUngappedLength":"13432"},"currentAccession":"GCA_038957335.1","organism":{"organismName":"Influenza A virus (A/California/46/2017(H1N1))","taxId":1978933},"sourceDatabase":"SOURCE_DATABASE_GENBANK"}
{"accession":"GCA_038959735.1","annotationInfo":{"name":"Annotation submitted by WHO Collaborating Center for Surveillance, Epidemiology and Control of Influenza, Influenza Division, Centers for Disease Control and Prevention","provider":"WHO Collaborating Center for Surveillance, Epidemiology and Control of Influenza, Influenza Division, Centers for Disease Control and Prevention","releaseDate":"2017-04-12","stats":{"geneCounts":{"other":1,"proteinCoding":11,"total":12}}},"assemblyInfo":{"assemblyLevel":"Complete Genome","assemblyName":"ASM3895973v1","assemblyStatus":"current","assemblyType":"haploid","bioprojectAccession":"PRJNA37813","bioprojectLineage":[{"bioprojects":[{"accession":"PRJNA37813","title":"2009 H1N1 Flu Outbreak"}]}],"releaseDate":"2017-04-12","submitter":"WHO Collaborating Center for Surveillance, Epidemiology and Control of Influenza, Influenza Division, Centers for Disease Control and Prevention"},"assemblyStats":{"contigL50":3,"contigN50":2208,"gcCount":"5768","gcPercent":43.0,"numberOfComponentSequences":8,"numberOfContigs":8,"numberOfScaffolds":8,"scaffoldL50":3,"scaffoldN50":2208,"totalNumberOfChromosomes":8,"totalSequenceLength":"13432","totalUngappedLength":"13432"},"currentAccession":"GCA_038959735.1","organism":{"organismName":"Influenza A virus (A/California/47/2017(H1N1))","taxId":1978934},"sourceDatabase":"SOURCE_DATABASE_GENBANK"}
{"accession":"GCA_038959755.1","annotationInfo":{"name":"Annotation submitted by WHO Collaborating Center for Surveillance, Epidemiology and Control of Influenza, Influenza Division, Centers for Disease Control and Prevention","provider":"WHO Collaborating Center for Surveillance, Epidemiology and Control of Influenza, Influenza Division, Centers for Disease Control and Prevention","releaseDate":"2017-07-12","stats":{"geneCounts":{"other":1,"proteinCoding":11,"total":12}}},"assemblyInfo":{"assemblyLevel":"Complete Genome","assemblyName":"ASM3895975v1","assemblyStatus":"current","assemblyType":"haploid","bioprojectAccession":"PRJNA37813","bioprojectLineage":[{"bioprojects":[{"accession":"PRJNA37813","title":"2009 H1N1 Flu Outbreak"}]}],"releaseDate":"2017-07-12","submitter":"WHO Collaborating Center for Surveillance, Epidemiology and Control of Influenza, Influenza Division, Centers for Disease Control and Prevention"},"assemblyStats":{"contigL50":3,"contigN50":2209,"gcCount":"5759","gcPercent":43.0,"numberOfComponentSequences":8,"numberOfContigs":8,"numberOfScaffolds":8,"scaffoldL50":3,"scaffoldN50":2209,"totalNumberOfChromosomes":8,"totalSequenceLength":"13434","totalUngappedLength":"13434"},"currentAccession":"GCA_038959755.1","organism":{"organismName":"Influenza A virus (A/California/54/2017(H1N1))","taxId":2019673},"sourceDatabase":"SOURCE_DATABASE_GENBANK"}
{"accession":"GCA_038959945.1","annotationInfo":{"name":"Annotation submitted by WHO Collaborating Center for Surveillance, Epidemiology and Control of Influenza, Influenza Division, Centers for Disease Control and Prevention","provider":"WHO Collaborating Center for Surveillance, Epidemiology and Control of Influenza, Influenza Division, Centers for Disease Control and Prevention","releaseDate":"2017-07-12","stats":{"geneCounts":{"other":1,"proteinCoding":11,"total":12}}},"assemblyInfo":{"assemblyLevel":"Complete Genome","assemblyName":"ASM3895994v1","assemblyStatus":"current","assemblyType":"haploid","bioprojectAccession":"PRJNA37813","bioprojectLineage":[{"bioprojects":[{"accession":"PRJNA37813","title":"2009 H1N1 Flu Outbreak"}]}],"releaseDate":"2017-07-12","submitter":"WHO Collaborating Center for Surveillance, Epidemiology and Control of Influenza, Influenza Division, Centers for Disease Control and Prevention"},"assemblyStats":{"contigL50":3,"contigN50":2209,"gcCount":"5759","gcPercent":43.0,"numberOfComponentSequences":8,"numberOfContigs":8,"numberOfScaffolds":8,"scaffoldL50":3,"scaffoldN50":2209,"totalNumberOfChromosomes":8,"totalSequenceLength":"13434","totalUngappedLength":"13434"},"currentAccession":"GCA_038959945.1","organism":{"organismName":"Influenza A virus (A/California/54/2017(H1N1))","taxId":2019673},"sourceDatabase":"SOURCE_DATABASE_GENBANK"}
{"accession":"GCA_038960065.1","annotationInfo":{"name":"Annotation submitted by WHO Collaborating Center for Surveillance, Epidemiology and Control of Influenza, Influenza Division, Centers for Disease Control and Prevention","provider":"WHO Collaborating Center for Surveillance, Epidemiology and Control of Influenza, Influenza Division, Centers for Disease Control and Prevention","releaseDate":"2017-03-31","stats":{"geneCounts":{"proteinCoding":12,"total":12}}},"assemblyInfo":{"assemblyLevel":"Complete Genome","assemblyName":"ASM3896006v1","assemblyStatus":"current","assemblyType":"haploid","releaseDate":"2017-03-31","submitter":"WHO Collaborating Center for Surveillance, Epidemiology and Control of Influenza, Influenza Division, Centers for Disease Control and Prevention"},"assemblyStats":{"contigL50":3,"contigN50":2208,"gcCount":"5732","gcPercent":42.5,"numberOfComponentSequences":8,"numberOfContigs":8,"numberOfScaffolds":8,"scaffoldL50":3,"scaffoldN50":2208,"totalNumberOfChromosomes":8,"totalSequenceLength":"13426","totalUngappedLength":"13426"},"currentAccession":"GCA_038960065.1","organism":{"organismName":"Influenza A virus (A/California/38/2017(H3N2))","taxId":1973754},"sourceDatabase":"SOURCE_DATABASE_GENBANK"}
{"accession":"GCA_038960475.1","annotationInfo":{"name":"Annotation submitted by WHO Collaborating Center for Surveillance, Epidemiology and Control of Influenza, Influenza Division, Centers for Disease Control and Prevention","provider":"WHO Collaborating Center for Surveillance, Epidemiology and Control of Influenza, Influenza Division, Centers for Disease Control and Prevention","releaseDate":"2017-06-16","stats":{"geneCounts":{"proteinCoding":12,"total":12}}},"assemblyInfo":{"assemblyLevel":"Complete Genome","assemblyName":"ASM3896047v1","assemblyStatus":"current","assemblyType":"haploid","releaseDate":"2017-06-16","submitter":"WHO Collaborating Center for Surveillance, Epidemiology and Control of Influenza, Influenza Division, Centers for Disease Control and Prevention"},"assemblyStats":{"contigL50":3,"contigN50":2208,"gcCount":"5731","gcPercent":42.5,"numberOfComponentSequences":8,"numberOfContigs":8,"numberOfScaffolds":8,"scaffoldL50":3,"scaffoldN50":2208,"totalNumberOfChromosomes":8,"totalSequenceLength":"13426","totalUngappedLength":"13426"},"currentAccession":"GCA_038960475.1","organism":{"organismName":"Influenza A virus (A/California/38/2017(H3N2))","taxId":1973754},"sourceDatabase":"SOURCE_DATABASE_GENBANK"}
{"accession":"GCA_038961365.1","annotationInfo":{"name":"Annotation submitted by WHO Collaborating Center for Surveillance, Epidemiology and Control of Influenza, Influenza Division, Centers for Disease Control and Prevention","provider":"WHO Collaborating Center for Surveillance, Epidemiology and Control of Influenza, Influenza Division, Centers for Disease Control and Prevention","releaseDate":"2017-05-15","stats":{"geneCounts":{"other":1,"proteinCoding":11,"total":12}}},"assemblyInfo":{"assemblyLevel":"Complete Genome","assemblyName":"ASM3896136v1","assemblyStatus":"current","assemblyType":"haploid","bioprojectAccession":"PRJNA37813","bioprojectLineage":[{"bioprojects":[{"accession":"PRJNA37813","title":"2009 H1N1 Flu Outbreak"}]}],"releaseDate":"2017-05-15","submitter":"WHO Collaborating Center for Surveillance, Epidemiology and Control of Influenza, Influenza Division, Centers for Disease Control and Prevention"},"assemblyStats":{"contigL50":3,"contigN50":2208,"gcCount":"5769","gcPercent":43.0,"numberOfComponentSequences":8,"numberOfContigs":8,"numberOfScaffolds":8,"scaffoldL50":3,"scaffoldN50":2208,"totalNumberOfChromosomes":8,"totalSequenceLength":"13432","totalUngappedLength":"13432"},"currentAccession":"GCA_038961365.1","organism":{"organismName":"Influenza A virus (A/California/48/2017(H1N1))","taxId":1984877},"sourceDatabase":"SOURCE_DATABASE_GENBANK"}
{"accession":"GCA_038961875.1","annotationInfo":{"name":"Annotation submitted by WHO Collaborating Center for Surveillance, Epidemiology and Control of Influenza, Influenza Division, Centers for Disease Control and Prevention","provider":"WHO Collaborating Center for Surveillance, Epidemiology and Control of Influenza, Influenza Division, Centers for Disease Control and Prevention","releaseDate":"2017-05-03","stats":{"geneCounts":{"other":1,"proteinCoding":11,"total":12}}},"assemblyInfo":{"assemblyLevel":"Complete Genome","assemblyName":"ASM3896187v1","assemblyStatus":"current","assemblyType":"haploid","bioprojectAccession":"PRJNA37813","bioprojectLineage":[{"bioprojects":[{"accession":"PRJNA37813","title":"2009 H1N1 Flu Outbreak"}]}],"releaseDate":"2017-05-03","submitter":"WHO Collaborating Center for Surveillance, Epidemiology and Control of Influenza, Influenza Division, Centers for Disease Control and Prevention"},"assemblyStats":{"contigL50":3,"contigN50":2208,"gcCount":"5775","gcPercent":43.0,"numberOfComponentSequences":8,"numberOfContigs":8,"numberOfScaffolds":8,"scaffoldL50":3,"scaffoldN50":2208,"totalNumberOfChromosomes":8,"totalSequenceLength":"13445","totalUngappedLength":"13445"},"currentAccession":"GCA_038961875.1","organism":{"organismName":"Influenza A virus (A/California/48/2017(H1N1))","taxId":1984877},"sourceDatabase":"SOURCE_DATABASE_GENBANK"}
{"accession":"GCA_038964075.1","annotationInfo":{"name":"Annotation submitted by WHO Collaborating Center for Surveillance, Epidemiology and Control of Influenza, Influenza Division, Centers for Disease Control and Prevention","provider":"WHO Collaborating Center for Surveillance, Epidemiology and Control of Influenza, Influenza Division, Centers for Disease Control and Prevention","releaseDate":"2017-07-12","stats":{"geneCounts":{"other":1,"proteinCoding":11,"total":12}}},"assemblyInfo":{"assemblyLevel":"Complete Genome","assemblyName":"ASM3896407v1","assemblyStatus":"current","assemblyType":"haploid","bioprojectAccession":"PRJNA37813","bioprojectLineage":[{"bioprojects":[{"accession":"PRJNA37813","title":"2009 H1N1 Flu Outbreak"}]}],"releaseDate":"2017-07-12","submitter":"WHO Collaborating Center for Surveillance, Epidemiology and Control of Influenza, Influenza Division, Centers for Disease Control and Prevention"},"assemblyStats":{"contigL50":3,"contigN50":2208,"gcCount":"5772","gcPercent":43.0,"numberOfComponentSequences":8,"numberOfContigs":8,"numberOfScaffolds":8,"scaffoldL50":3,"scaffoldN50":2208,"totalNumberOfChromosomes":8,"totalSequenceLength":"13432","totalUngappedLength":"13432"},"currentAccession":"GCA_038964075.1","organism":{"organismName":"Influenza A virus (A/California/55/2017(H1N1))","taxId":2019674},"sourceDatabase":"SOURCE_DATABASE_GENBANK"}
{"accession":"GCA_038964145.1","annotationInfo":{"name":"Annotation submitted by Operational Infectious Diseases, Naval Health Research Center","provider":"Operational Infectious Diseases, Naval Health Research Center","releaseDate":"2017-12-04","stats":{"geneCounts":{"proteinCoding":12,"total":12}}},"assemblyInfo":{"assemblyLevel":"Complete Genome","assemblyMethod":"DNAStar SeqMan NGen v. 14.0.0; DNAStar SeqMan Pro v. 12.2.0 (82), 421","assemblyName":"ASM3896414v1","assemblyStatus":"current","assemblyType":"haploid","releaseDate":"2017-11-29","sequencingTech":"Illumina; Sanger dideoxy sequencing","submitter":"Operational Infectious Diseases, Naval Health Research Center"},"assemblyStats":{"contigL50":3,"contigN50":2151,"gcCount":"5508","gcPercent":43.0,"numberOfComponentSequences":8,"numberOfContigs":8,"numberOfScaffolds":8,"scaffoldL50":3,"scaffoldN50":2151,"totalNumberOfChromosomes":8,"totalSequenceLength":"12770","totalUngappedLength":"12770"},"currentAccession":"GCA_038964145.1","organism":{"organismName":"Influenza A virus (A/California/NHRC_CG5903/2017(H3N2))","taxId":2027139},"sourceDatabase":"SOURCE_DATABASE_GENBANK"}
{"accession":"GCA_038964365.1","annotationInfo":{"name":"Annotation submitted by WHO Collaborating Center for Surveillance, Epidemiology and Control of Influenza, Influenza Division, Centers for Disease Control and Prevention","provider":"WHO Collaborating Center for Surveillance, Epidemiology and Control of Influenza, Influenza Division, Centers for Disease Control and Prevention","releaseDate":"2017-07-12","stats":{"geneCounts":{"other":1,"proteinCoding":11,"total":12}}},"assemblyInfo":{"assemblyLevel":"Complete Genome","assemblyName":"ASM3896436v1","assemblyStatus":"current","assemblyType":"haploid","bioprojectAccession":"PRJNA37813","bioprojectLineage":[{"bioprojects":[{"accession":"PRJNA37813","title":"2009 H1N1 Flu Outbreak"}]}],"releaseDate":"2017-07-12","submitter":"WHO Collaborating Center for Surveillance, Epidemiology and Control of Influenza, Influenza Division, Centers for Disease Control and Prevention"},"assemblyStats":{"contigL50":3,"contigN50":2208,"gcCount":"5772","gcPercent":43.0,"numberOfComponentSequences":8,"numberOfContigs":8,"numberOfScaffolds":8,"scaffoldL50":3,"scaffoldN50":2208,"totalNumberOfChromosomes":8,"totalSequenceLength":"13432","totalUngappedLength":"13432"},"currentAccession":"GCA_038964365.1","organism":{"organismName":"Influenza A virus (A/California/55/2017(H1N1))","taxId":2019674},"sourceDatabase":"SOURCE_DATABASE_GENBANK"}
{"accession":"GCA_038964755.1","annotationInfo":{"name":"Annotation submitted by Operational Infectious Diseases, Naval Health Research Center","provider":"Operational Infectious Diseases, Naval Health Research Center","releaseDate":"2017-12-04","stats":{"geneCounts":{"proteinCoding":12,"total":12}}},"assemblyInfo":{"assemblyLevel":"Complete Genome","assemblyMethod":"DNAStar SeqMan NGen v. 14.0.0; DNAStar SeqMan Pro v. 12.2.0 (82), 421","assemblyName":"ASM3896475v1","assemblyStatus":"current","assemblyType":"haploid","releaseDate":"2017-11-29","sequencingTech":"Illumina; Sanger dideoxy sequencing","submitter":"Operational Infectious Diseases, Naval Health Research Center"},"assemblyStats":{"contigL50":3,"contigN50":2151,"gcCount":"5529","gcPercent":43.0,"numberOfComponentSequences":8,"numberOfContigs":8,"numberOfScaffolds":8,"scaffoldL50":3,"scaffoldN50":2151,"totalNumberOfChromosomes":8,"totalSequenceLength":"12833","totalUngappedLength":"12833"},"currentAccession":"GCA_038964755.1","organism":{"organismName":"Influenza A virus (A/California/NHRC_CG5904/2017(H3N2))","taxId":2027140},"sourceDatabase":"SOURCE_DATABASE_GENBANK"}
{"accession":"GCA_038968065.1","annotationInfo":{"name":"Annotation submitted by WHO Collaborating Center for Surveillance, Epidemiology and Control of Influenza, Influenza Division, Centers for Disease Control and Prevention","provider":"WHO Collaborating Center for Surveillance, Epidemiology and Control of Influenza, Influenza Division, Centers for Disease Control and Prevention","releaseDate":"2017-07-12","stats":{"geneCounts":{"other":1,"proteinCoding":11,"total":12}}},"assemblyInfo":{"assemblyLevel":"Complete Genome","assemblyName":"ASM3896806v1","assemblyStatus":"current","assemblyType":"haploid","bioprojectAccession":"PRJNA37813","bioprojectLineage":[{"bioprojects":[{"accession":"PRJNA37813","title":"2009 H1N1 Flu Outbreak"}]}],"releaseDate":"2017-07-12","submitter":"WHO Collaborating Center for Surveillance, Epidemiology and Control of Influenza, Influenza Division, Centers for Disease Control and Prevention"},"assemblyStats":{"contigL50":3,"contigN50":2208,"gcCount":"5762","gcPercent":43.0,"numberOfComponentSequences":8,"numberOfContigs":8,"numberOfScaffolds":8,"scaffoldL50":3,"scaffoldN50":2208,"totalNumberOfChromosomes":8,"totalSequenceLength":"13431","totalUngappedLength":"13431"},"currentAccession":"GCA_038968065.1","organism":{"organismName":"Influenza A virus (A/California/56/2017(H1N1))","taxId":2019675},"sourceDatabase":"SOURCE_DATABASE_GENBANK"}
{"accession":"GCA_038969355.1","annotationInfo":{"name":"Annotation submitted by WHO Collaborating Center for Surveillance, Epidemiology and Control of Influenza, Influenza Division, Centers for Disease Control and Prevention","provider":"WHO Collaborating Center for Surveillance, Epidemiology and Control of Influenza, Influenza Division, Centers for Disease Control and Prevention","releaseDate":"2017-07-12","stats":{"geneCounts":{"other":1,"proteinCoding":11,"total":12}}},"assemblyInfo":{"assemblyLevel":"Complete Genome","assemblyName":"ASM3896935v1","assemblyStatus":"current","assemblyType":"haploid","bioprojectAccession":"PRJNA37813","bioprojectLineage":[{"bioprojects":[{"accession":"PRJNA37813","title":"2009 H1N1 Flu Outbreak"}]}],"releaseDate":"2017-07-12","submitter":"WHO Collaborating Center for Surveillance, Epidemiology and Control of Influenza, Influenza Division, Centers for Disease Control and Prevention"},"assemblyStats":{"contigL50":3,"contigN50":2208,"gcCount":"5775","gcPercent":43.0,"numberOfComponentSequences":8,"numberOfContigs":8,"numberOfScaffolds":8,"scaffoldL50":3,"scaffoldN50":2208,"totalNumberOfChromosomes":8,"totalSequenceLength":"13432","totalUngappedLength":"13432"},"currentAccession":"GCA_038969355.1","organism":{"organismName":"Influenza A virus (A/California/57/2017(H1N1))","taxId":2019676},"sourceDatabase":"SOURCE_DATABASE_GENBANK"}
{"accession":"GCA_038971655.1","annotationInfo":{"name":"Annotation submitted by WHO Collaborating Center for Surveillance, Epidemiology and Control of Influenza, Influenza Division, Centers for Disease Control and Prevention","provider":"WHO Collaborating Center for Surveillance, Epidemiology and Control of Influenza, Influenza Division, Centers for Disease Control and Prevention","releaseDate":"2017-09-20","stats":{"geneCounts":{"proteinCoding":12,"total":12}}},"assemblyInfo":{"assemblyLevel":"Complete Genome","assemblyName":"ASM3897165v1","assemblyStatus":"current","assemblyType":"haploid","releaseDate":"2017-09-20","submitter":"WHO Collaborating Center for Surveillance, Epidemiology and Control of Influenza, Influenza Division, Centers for Disease Control and Prevention"},"assemblyStats":{"contigL50":3,"contigN50":2208,"gcCount":"5721","gcPercent":42.5,"numberOfComponentSequences":8,"numberOfContigs":8,"numberOfScaffolds":8,"scaffoldL50":3,"scaffoldN50":2208,"totalNumberOfChromosomes":8,"totalSequenceLength":"13427","totalUngappedLength":"13427"},"currentAccession":"GCA_038971655.1","organism":{"organismName":"Influenza A virus (A/California/68/2017(H3N2))","taxId":2039184},"sourceDatabase":"SOURCE_DATABASE_GENBANK"}
{"accession":"GCA_038971725.1","annotationInfo":{"name":"Annotation submitted by WHO Collaborating Center for Surveillance, Epidemiology and Control of Influenza, Influenza Division, Centers for Disease Control and Prevention","provider":"WHO Collaborating Center for Surveillance, Epidemiology and Control of Influenza, Influenza Division, Centers for Disease Control and Prevention","releaseDate":"2017-10-06","stats":{"geneCounts":{"proteinCoding":12,"total":12}}},"assemblyInfo":{"assemblyLevel":"Complete Genome","assemblyName":"ASM3897172v1","assemblyStatus":"current","assemblyType":"haploid","releaseDate":"2017-10-06","submitter":"WHO Collaborating Center for Surveillance, Epidemiology and Control of Influenza, Influenza Division, Centers for Disease Control and Prevention"},"assemblyStats":{"contigL50":3,"contigN50":2208,"gcCount":"5726","gcPercent":42.5,"numberOfComponentSequences":8,"numberOfContigs":8,"numberOfScaffolds":8,"scaffoldL50":3,"scaffoldN50":2208,"totalNumberOfChromosomes":8,"totalSequenceLength":"13427","totalUngappedLength":"13427"},"currentAccession":"GCA_038971725.1","organism":{"organismName":"Influenza A virus (A/California/72/2017(H3N2))","taxId":2043077},"sourceDatabase":"SOURCE_DATABASE_GENBANK"}
{"accession":"GCA_038974635.1","annotationInfo":{"name":"Annotation submitted by WHO Collaborating Center for Surveillance, Epidemiology and Control of Influenza, Influenza Division, Centers for Disease Control and Prevention","provider":"WHO Collaborating Center for Surveillance, Epidemiology and Control of Influenza, Influenza Division, Centers for Disease Control and Prevention","releaseDate":"2017-10-06","stats":{"geneCounts":{"proteinCoding":12,"total":12}}},"assemblyInfo":{"assemblyLevel":"Complete Genome","assemblyName":"ASM3897463v1","assemblyStatus":"current","assemblyType":"haploid","releaseDate":"2017-10-06","submitter":"WHO Collaborating Center for Surveillance, Epidemiology and Control of Influenza, Influenza Division, Centers for Disease Control and Prevention"},"assemblyStats":{"contigL50":3,"contigN50":2209,"gcCount":"5719","gcPercent":42.5,"numberOfComponentSequences":8,"numberOfContigs":8,"numberOfScaffolds":8,"scaffoldL50":3,"scaffoldN50":2209,"totalNumberOfChromosomes":8,"totalSequenceLength":"13428","totalUngappedLength":"13428"},"currentAccession":"GCA_038974635.1","organism":{"organismName":"Influenza A virus (A/California/71/2017(H3N2))","taxId":2043076},"sourceDatabase":"SOURCE_DATABASE_GENBANK"}
{"accession":"GCA_038977345.1","annotationInfo":{"name":"Annotation submitted by WHO Collaborating Center for Surveillance, Epidemiology and Control of Influenza, Influenza Division, Centers for Disease Control and Prevention","provider":"WHO Collaborating Center for Surveillance, Epidemiology and Control of Influenza, Influenza Division, Centers for Disease Control and Prevention","releaseDate":"2017-10-06","stats":{"geneCounts":{"other":1,"proteinCoding":11,"total":12}}},"assemblyInfo":{"assemblyLevel":"Complete Genome","assemblyName":"ASM3897734v1","assemblyStatus":"current","assemblyType":"haploid","bioprojectAccession":"PRJNA37813","bioprojectLineage":[{"bioprojects":[{"accession":"PRJNA37813","title":"2009 H1N1 Flu Outbreak"}]}],"releaseDate":"2017-10-06","submitter":"WHO Collaborating Center for Surveillance, Epidemiology and Control of Influenza, Influenza Division, Centers for Disease Control and Prevention"},"assemblyStats":{"contigL50":3,"contigN50":2208,"gcCount":"5762","gcPercent":43.0,"numberOfComponentSequences":8,"numberOfContigs":8,"numberOfScaffolds":8,"scaffoldL50":3,"scaffoldN50":2208,"totalNumberOfChromosomes":8,"totalSequenceLength":"13432","totalUngappedLength":"13432"},"currentAccession":"GCA_038977345.1","organism":{"organismName":"Influenza A virus (A/California/74/2017(H1N1))","taxId":2043079},"sourceDatabase":"SOURCE_DATABASE_GENBANK"}
{"accession":"GCA_038977935.1","annotationInfo":{"name":"Annotation submitted by WHO Collaborating Center for Surveillance, Epidemiology and Control of Influenza, Influenza Division, Centers for Disease Control and Prevention","provider":"WHO Collaborating Center for Surveillance, Epidemiology and Control of Influenza, Influenza Division, Centers for Disease Control and Prevention","releaseDate":"2017-11-01","stats":{"geneCounts":{"proteinCoding":12,"total":12}}},"assemblyInfo":{"assemblyLevel":"Complete Genome","assemblyName":"ASM3897793v1","assemblyStatus":"current","assemblyType":"haploid","releaseDate":"2017-11-01","submitter":"WHO Collaborating Center for Surveillance, Epidemiology and Control of Influenza, Influenza Division, Centers for Disease Control and Prevention"},"assemblyStats":{"contigL50":3,"contigN50":2208,"gcCount":"5749","gcPercent":43.0,"numberOfComponentSequences":8,"numberOfContigs":8,"numberOfScaffolds":8,"scaffoldL50":3,"scaffoldN50":2208,"totalNumberOfChromosomes":8,"totalSequenceLength":"13426","totalUngappedLength":"13426"},"currentAccession":"GCA_038977935.1","organism":{"organismName":"Influenza A virus (A/California/79/2017(H3N2))","taxId":2051139},"sourceDatabase":"SOURCE_DATABASE_GENBANK"}
{"accession":"GCA_038978395.1","annotationInfo":{"name":"Annotation submitted by Operational Infectious Diseases, Naval Health Research Center","provider":"Operational Infectious Diseases, Naval Health Research Center","releaseDate":"2017-12-04","stats":{"geneCounts":{"proteinCoding":12,"total":12}}},"assemblyInfo":{"assemblyLevel":"Chromosome","assemblyMethod":"DNAStar SeqMan NGen v. 14.0.0; DNAStar SeqMan Pro v. 12.2.0 (82), 421","assemblyName":"ASM3897839v1","assemblyStatus":"current","assemblyType":"haploid","releaseDate":"2017-11-29","sequencingTech":"Illumina; Sanger dideoxy sequencing","submitter":"Operational Infectious Diseases, Naval Health Research Center"},"assemblyStats":{"contigL50":4,"contigN50":1497,"gcCount":"5616","gcPercent":43.0,"numberOfComponentSequences":8,"numberOfContigs":9,"numberOfScaffolds":8,"scaffoldL50":3,"scaffoldN50":2151,"totalNumberOfChromosomes":8,"totalSequenceLength":"13133","totalUngappedLength":"13070"},"currentAccession":"GCA_038978395.1","organism":{"organismName":"Influenza A virus (A/California/NHRC_28270/2017(H3N2))","taxId":2050421},"sourceDatabase":"SOURCE_DATABASE_GENBANK"}
{"accession":"GCA_038978855.1","annotationInfo":{"name":"Annotation submitted by WHO Collaborating Center for Surveillance, Epidemiology and Control of Influenza, Influenza Division, Centers for Disease Control and Prevention","provider":"WHO Collaborating Center for Surveillance, Epidemiology and Control of Influenza, Influenza Division, Centers for Disease Control and Prevention","releaseDate":"2017-11-20","stats":{"geneCounts":{"proteinCoding":12,"total":12}}},"assemblyInfo":{"assemblyLevel":"Complete Genome","assemblyName":"ASM3897885v1","assemblyStatus":"current","assemblyType":"haploid","releaseDate":"2017-11-20","submitter":"WHO Collaborating Center for Surveillance, Epidemiology and Control of Influenza, Influenza Division, Centers for Disease Control and Prevention"},"assemblyStats":{"contigL50":3,"contigN50":2208,"gcCount":"5724","gcPercent":42.5,"numberOfComponentSequences":8,"numberOfContigs":8,"numberOfScaffolds":8,"scaffoldL50":3,"scaffoldN50":2208,"totalNumberOfChromosomes":8,"totalSequenceLength":"13427","totalUngappedLength":"13427"},"currentAccession":"GCA_038978855.1","organism":{"organismName":"Influenza A virus (A/California/84/2017(H3N2))","taxId":2054949},"sourceDatabase":"SOURCE_DATABASE_GENBANK"}
{"accession":"GCA_038978915.1","annotationInfo":{"name":"Annotation submitted by Operational Infectious Diseases, Naval Health Research Center","provider":"Operational Infectious Diseases, Naval Health Research Center","releaseDate":"2017-12-04","stats":{"geneCounts":{"proteinCoding":12,"total":12}}},"assemblyInfo":{"assemblyLevel":"Complete Genome","assemblyMethod":"DNAStar SeqMan NGen v. 14.0.0; DNAStar SeqMan Pro v. 12.2.0 (82), 421","assemblyName":"ASM3897891v1","assemblyStatus":"current","assemblyType":"haploid","releaseDate":"2017-11-29","sequencingTech":"Illumina; Sanger dideoxy sequencing","submitter":"Operational Infectious Diseases, Naval Health Research Center"},"assemblyStats":{"contigL50":3,"contigN50":2151,"gcCount":"5638","gcPercent":43.0,"numberOfComponentSequences":8,"numberOfContigs":8,"numberOfScaffolds":8,"scaffoldL50":3,"scaffoldN50":2151,"totalNumberOfChromosomes":8,"totalSequenceLength":"13133","totalUngappedLength":"13133"},"currentAccession":"GCA_038978915.1","organism":{"organismName":"Influenza A virus (A/California/NHRC_28273/2017(H3N2))","taxId":2050422},"sourceDatabase":"SOURCE_DATABASE_GENBANK"}
{"accession":"GCA_038979115.1","annotationInfo":{"name":"Annotation submitted by WHO Collaborating Center for Surveillance, Epidemiology and Control of Influenza, Influenza Division, Centers for Disease Control and Prevention","provider":"WHO Collaborating Center for Surveillance, Epidemiology and Control of Influenza, Influenza Division, Centers for Disease Control and Prevention","releaseDate":"2017-11-20","stats":{"geneCounts":{"proteinCoding":12,"total":12}}},"assemblyInfo":{"assemblyLevel":"Complete Genome","assemblyName":"ASM3897911v1","assemblyStatus":"current","assemblyType":"haploid","releaseDate":"2017-11-20","submitter":"WHO Collaborating Center for Surveillance, Epidemiology and Control of Influenza, Influenza Division, Centers for Disease Control and Prevention"},"assemblyStats":{"contigL50":3,"contigN50":2208,"gcCount":"5739","gcPercent":42.5,"numberOfComponentSequences":8,"numberOfContigs":8,"numberOfScaffolds":8,"scaffoldL50":3,"scaffoldN50":2208,"totalNumberOfChromosomes":8,"totalSequenceLength":"13426","totalUngappedLength":"13426"},"currentAccession":"GCA_038979115.1","organism":{"organismName":"Influenza A virus (A/California/86/2017(H3N2))","taxId":2054951},"sourceDatabase":"SOURCE_DATABASE_GENBANK"}
{"accession":"GCA_038979355.1","annotationInfo":{"name":"Annotation submitted by WHO Collaborating Center for Surveillance, Epidemiology and Control of Influenza, Influenza Division, Centers for Disease Control and Prevention","provider":"WHO Collaborating Center for Surveillance, Epidemiology and Control of Influenza, Influenza Division, Centers for Disease Control and Prevention","releaseDate":"2017-11-20","stats":{"geneCounts":{"proteinCoding":12,"total":12}}},"assemblyInfo":{"assemblyLevel":"Complete Genome","assemblyName":"ASM3897935v1","assemblyStatus":"current","assemblyType":"haploid","releaseDate":"2017-11-20","submitter":"WHO Collaborating Center for Surveillance, Epidemiology and Control of Influenza, Influenza Division, Centers for Disease Control and Prevention"},"assemblyStats":{"contigL50":3,"contigN50":2209,"gcCount":"5723","gcPercent":42.5,"numberOfComponentSequences":8,"numberOfContigs":8,"numberOfScaffolds":8,"scaffoldL50":3,"scaffoldN50":2209,"totalNumberOfChromosomes":8,"totalSequenceLength":"13428","totalUngappedLength":"13428"},"currentAccession":"GCA_038979355.1","organism":{"organismName":"Influenza A virus (A/California/82/2017(H3N2))","taxId":2054947},"sourceDatabase":"SOURCE_DATABASE_GENBANK"}
{"accession":"GCA_038979375.1","annotationInfo":{"name":"Annotation submitted by WHO Collaborating Center for Surveillance, Epidemiology and Control of Influenza, Influenza Division, Centers for Disease Control and Prevention","provider":"WHO Collaborating Center for Surveillance, Epidemiology and Control of Influenza, Influenza Division, Centers for Disease Control and Prevention","releaseDate":"2017-12-05","stats":{"geneCounts":{"proteinCoding":12,"total":12}}},"assemblyInfo":{"assemblyLevel":"Complete Genome","assemblyName":"ASM3897937v1","assemblyStatus":"current","assemblyType":"haploid","releaseDate":"2017-12-05","submitter":"WHO Collaborating Center for Surveillance, Epidemiology and Control of Influenza, Influenza Division, Centers for Disease Control and Prevention"},"assemblyStats":{"contigL50":3,"contigN50":2209,"gcCount":"5724","gcPercent":42.5,"numberOfComponentSequences":8,"numberOfContigs":8,"numberOfScaffolds":8,"scaffoldL50":3,"scaffoldN50":2209,"totalNumberOfChromosomes":8,"totalSequenceLength":"13428","totalUngappedLength":"13428"},"currentAccession":"GCA_038979375.1","organism":{"organismName":"Influenza A virus (A/California/108/2017(H3N2))","taxId":2057982},"sourceDatabase":"SOURCE_DATABASE_GENBANK"}
{"accession":"GCA_038979395.1","annotationInfo":{"name":"Annotation submitted by WHO Collaborating Center for Surveillance, Epidemiology and Control of Influenza, Influenza Division, Centers for Disease Control and Prevention","provider":"WHO Collaborating Center for Surveillance, Epidemiology and Control of Influenza, Influenza Division, Centers for Disease Control and Prevention","releaseDate":"2017-12-05","stats":{"geneCounts":{"proteinCoding":12,"total":12}}},"assemblyInfo":{"assemblyLevel":"Complete Genome","assemblyName":"ASM3897939v1","assemblyStatus":"current","assemblyType":"haploid","releaseDate":"2017-12-05","submitter":"WHO Collaborating Center for Surveillance, Epidemiology and Control of Influenza, Influenza Division, Centers for Disease Control and Prevention"},"assemblyStats":{"contigL50":3,"contigN50":2209,"gcCount":"5721","gcPercent":42.5,"numberOfComponentSequences":8,"numberOfContigs":8,"numberOfScaffolds":8,"scaffoldL50":3,"scaffoldN50":2209,"totalNumberOfChromosomes":8,"totalSequenceLength":"13428","totalUngappedLength":"13428"},"currentAccession":"GCA_038979395.1","organism":{"organismName":"Influenza A virus (A/California/81/2017(H3N2))","taxId":2054946},"sourceDatabase":"SOURCE_DATABASE_GENBANK"}
{"accession":"GCA_038979595.1","annotationInfo":{"name":"Annotation submitted by WHO Collaborating Center for Surveillance, Epidemiology and Control of Influenza, Influenza Division, Centers for Disease Control and Prevention","provider":"WHO Collaborating Center for Surveillance, Epidemiology and Control of Influenza, Influenza Division, Centers for Disease Control and Prevention","releaseDate":"2017-12-05","stats":{"geneCounts":{"proteinCoding":12,"total":12}}},"assemblyInfo":{"assemblyLevel":"Complete Genome","assemblyName":"ASM3897959v1","assemblyStatus":"current","assemblyType":"haploid","releaseDate":"2017-12-05","submitter":"WHO Collaborating Center for Surveillance, Epidemiology and Control of Influenza, Influenza Division, Centers for Disease Control and Prevention"},"assemblyStats":{"contigL50":3,"contigN50":2208,"gcCount":"5717","gcPercent":42.5,"numberOfComponentSequences":8,"numberOfContigs":8,"numberOfScaffolds":8,"scaffoldL50":3,"scaffoldN50":2208,"totalNumberOfChromosomes":8,"totalSequenceLength":"13426","totalUngappedLength":"13426"},"currentAccession":"GCA_038979595.1","organism":{"organismName":"Influenza A virus (A/California/109/2017(H3N2))","taxId":2057983},"sourceDatabase":"SOURCE_DATABASE_GENBANK"}
{"accession":"GCA_038979655.1","annotationInfo":{"name":"Annotation submitted by WHO Collaborating Center for Surveillance, Epidemiology and Control of Influenza, Influenza Division, Centers for Disease Control and Prevention","provider":"WHO Collaborating Center for Surveillance, Epidemiology and Control of Influenza, Influenza Division, Centers for Disease Control and Prevention","releaseDate":"2017-11-20","stats":{"geneCounts":{"proteinCoding":12,"total":12}}},"assemblyInfo":{"assemblyLevel":"Complete Genome","assemblyName":"ASM3897965v1","assemblyStatus":"current","assemblyType":"haploid","releaseDate":"2017-11-20","submitter":"WHO Collaborating Center for Surveillance, Epidemiology and Control of Influenza, Influenza Division, Centers for Disease Control and Prevention"},"assemblyStats":{"contigL50":3,"contigN50":2208,"gcCount":"5715","gcPercent":42.5,"numberOfComponentSequences":8,"numberOfContigs":8,"numberOfScaffolds":8,"scaffoldL50":3,"scaffoldN50":2208,"totalNumberOfChromosomes":8,"totalSequenceLength":"13427","totalUngappedLength":"13427"},"currentAccession":"GCA_038979655.1","organism":{"organismName":"Influenza A virus (A/California/89/2017(H3N2))","taxId":2054954},"sourceDatabase":"SOURCE_DATABASE_GENBANK"}
{"accession":"GCA_038980125.1","annotationInfo":{"name":"Annotation submitted by WHO Collaborating Center for Surveillance, Epidemiology and Control of Influenza, Influenza Division, Centers for Disease Control and Prevention","provider":"WHO Collaborating Center for Surveillance, Epidemiology and Control of Influenza, Influenza Division, Centers for Disease Control and Prevention","releaseDate":"2017-11-20","stats":{"geneCounts":{"proteinCoding":12,"total":12}}},"assemblyInfo":{"assemblyLevel":"Complete Genome","assemblyName":"ASM3898012v1","assemblyStatus":"current","assemblyType":"haploid","releaseDate":"2017-11-20","submitter":"WHO Collaborating Center for Surveillance, Epidemiology and Control of Influenza, Influenza Division, Centers for Disease Control and Prevention"},"assemblyStats":{"contigL50":3,"contigN50":2209,"gcCount":"5721","gcPercent":42.5,"numberOfComponentSequences":8,"numberOfContigs":8,"numberOfScaffolds":8,"scaffoldL50":3,"scaffoldN50":2209,"totalNumberOfChromosomes":8,"totalSequenceLength":"13428","totalUngappedLength":"13428"},"currentAccession":"GCA_038980125.1","organism":{"organismName":"Influenza A virus (A/California/94/2017(H3N2))","taxId":2054959},"sourceDatabase":"SOURCE_DATABASE_GENBANK"}
{"accession":"GCA_038980705.1","annotationInfo":{"name":"Annotation submitted by WHO Collaborating Center for Surveillance, Epidemiology and Control of Influenza, Influenza Division, Centers for Disease Control and Prevention","provider":"WHO Collaborating Center for Surveillance, Epidemiology and Control of Influenza, Influenza Division, Centers for Disease Control and Prevention","releaseDate":"2017-11-20","stats":{"geneCounts":{"proteinCoding":12,"total":12}}},"assemblyInfo":{"assemblyLevel":"Complete Genome","assemblyName":"ASM3898070v1","assemblyStatus":"current","assemblyType":"haploid","releaseDate":"2017-11-20","submitter":"WHO Collaborating Center for Surveillance, Epidemiology and Control of Influenza, Influenza Division, Centers for Disease Control and Prevention"},"assemblyStats":{"contigL50":3,"contigN50":2209,"gcCount":"5723","gcPercent":42.5,"numberOfComponentSequences":8,"numberOfContigs":8,"numberOfScaffolds":8,"scaffoldL50":3,"scaffoldN50":2209,"totalNumberOfChromosomes":8,"totalSequenceLength":"13428","totalUngappedLength":"13428"},"currentAccession":"GCA_038980705.1","organism":{"organismName":"Influenza A virus (A/California/90/2017(H3N2))","taxId":2054955},"sourceDatabase":"SOURCE_DATABASE_GENBANK"}
{"accession":"GCA_038980905.1","annotationInfo":{"name":"Annotation submitted by WHO Collaborating Center for Surveillance, Epidemiology and Control of Influenza, Influenza Division, Centers for Disease Control and Prevention","provider":"WHO Collaborating Center for Surveillance, Epidemiology and Control of Influenza, Influenza Division, Centers for Disease Control and Prevention","releaseDate":"2017-12-05","stats":{"geneCounts":{"other":1,"proteinCoding":11,"total":12}}},"assemblyInfo":{"assemblyLevel":"Complete Genome","assemblyName":"ASM3898090v1","assemblyStatus":"current","assemblyType":"haploid","bioprojectAccession":"PRJNA37813","bioprojectLineage":[{"bioprojects":[{"accession":"PRJNA37813","title":"2009 H1N1 Flu Outbreak"}]}],"releaseDate":"2017-12-05","submitter":"WHO Collaborating Center for Surveillance, Epidemiology and Control of Influenza, Influenza Division, Centers for Disease Control and Prevention"},"assemblyStats":{"contigL50":3,"contigN50":2209,"gcCount":"5760","gcPercent":43.0,"numberOfComponentSequences":8,"numberOfContigs":8,"numberOfScaffolds":8,"scaffoldL50":3,"scaffoldN50":2209,"totalNumberOfChromosomes":8,"totalSequenceLength":"13432","totalUngappedLength":"13432"},"currentAccession":"GCA_038980905.1","organism":{"organismName":"Influenza A virus (A/California/111/2017(H1N1))","taxId":2057985},"sourceDatabase":"SOURCE_DATABASE_GENBANK"}
{"accession":"GCA_038981195.1","annotationInfo":{"name":"Annotation submitted by WHO Collaborating Center for Surveillance, Epidemiology and Control of Influenza, Influenza Division, Centers for Disease Control and Prevention","provider":"WHO Collaborating Center for Surveillance, Epidemiology and Control of Influenza, Influenza Division, Centers for Disease Control and Prevention","releaseDate":"2017-12-22","stats":{"geneCounts":{"proteinCoding":12,"total":12}}},"assemblyInfo":{"assemblyLevel":"Complete Genome","assemblyName":"ASM3898119v1","assemblyStatus":"current","assemblyType":"haploid","releaseDate":"2017-12-22","submitter":"WHO Collaborating Center for Surveillance, Epidemiology and Control of Influenza, Influenza Division, Centers for Disease Control and Prevention"},"assemblyStats":{"contigL50":3,"contigN50":2208,"gcCount":"5741","gcPercent":43.0,"numberOfComponentSequences":8,"numberOfContigs":8,"numberOfScaffolds":8,"scaffoldL50":3,"scaffoldN50":2208,"totalNumberOfChromosomes":8,"totalSequenceLength":"13426","totalUngappedLength":"13426"},"currentAccession":"GCA_038981195.1","organism":{"organismName":"Influenza A virus (A/California/92/2017(H3N2))","taxId":2054957},"sourceDatabase":"SOURCE_DATABASE_GENBANK"}
{"accession":"GCA_038981335.1","annotationInfo":{"name":"Annotation submitted by WHO Collaborating Center for Surveillance, Epidemiology and Control of Influenza, Influenza Division, Centers for Disease Control and Prevention","provider":"WHO Collaborating Center for Surveillance, Epidemiology and Control of Influenza, Influenza Division, Centers for Disease Control and Prevention","releaseDate":"2017-12-11","stats":{"geneCounts":{"proteinCoding":12,"total":12}}},"assemblyInfo":{"assemblyLevel":"Complete Genome","assemblyName":"ASM3898133v1","assemblyStatus":"current","assemblyType":"haploid","releaseDate":"2017-12-11","submitter":"WHO Collaborating Center for Surveillance, Epidemiology and Control of Influenza, Influenza Division, Centers for Disease Control and Prevention"},"assemblyStats":{"contigL50":3,"contigN50":2208,"gcCount":"5729","gcPercent":42.5,"numberOfComponentSequences":8,"numberOfContigs":8,"numberOfScaffolds":8,"scaffoldL50":3,"scaffoldN50":2208,"totalNumberOfChromosomes":8,"totalSequenceLength":"13427","totalUngappedLength":"13427"},"currentAccession":"GCA_038981335.1","organism":{"organismName":"Influenza A virus (A/California/96/2017(H3N2))","taxId":2054961},"sourceDatabase":"SOURCE_DATABASE_GENBANK"}
{"accession":"GCA_038981825.1","annotationInfo":{"name":"Annotation submitted by WHO Collaborating Center for Surveillance, Epidemiology and Control of Influenza, Influenza Division, Centers for Disease Control and Prevention","provider":"WHO Collaborating Center for Surveillance, Epidemiology and Control of Influenza, Influenza Division, Centers for Disease Control and Prevention","releaseDate":"2017-11-20","stats":{"geneCounts":{"proteinCoding":12,"total":12}}},"assemblyInfo":{"assemblyLevel":"Complete Genome","assemblyName":"ASM3898182v1","assemblyStatus":"current","assemblyType":"haploid","releaseDate":"2017-11-20","submitter":"WHO Collaborating Center for Surveillance, Epidemiology and Control of Influenza, Influenza Division, Centers for Disease Control and Prevention"},"assemblyStats":{"contigL50":3,"contigN50":2208,"gcCount":"5736","gcPercent":42.5,"numberOfComponentSequences":8,"numberOfContigs":8,"numberOfScaffolds":8,"scaffoldL50":3,"scaffoldN50":2208,"totalNumberOfChromosomes":8,"totalSequenceLength":"13426","totalUngappedLength":"13426"},"currentAccession":"GCA_038981825.1","organism":{"organismName":"Influenza A virus (A/California/98/2017(H3N2))","taxId":2054963},"sourceDatabase":"SOURCE_DATABASE_GENBANK"}
{"accession":"GCA_038981845.1","annotationInfo":{"name":"Annotation submitted by WHO Collaborating Center for Surveillance, Epidemiology and Control of Influenza, Influenza Division, Centers for Disease Control and Prevention","provider":"WHO Collaborating Center for Surveillance, Epidemiology and Control of Influenza, Influenza Division, Centers for Disease Control and Prevention","releaseDate":"2017-11-20","stats":{"geneCounts":{"proteinCoding":12,"total":12}}},"assemblyInfo":{"assemblyLevel":"Complete Genome","assemblyName":"ASM3898184v1","assemblyStatus":"current","assemblyType":"haploid","releaseDate":"2017-11-20","submitter":"WHO Collaborating Center for Surveillance, Epidemiology and Control of Influenza, Influenza Division, Centers for Disease Control and Prevention"},"assemblyStats":{"contigL50":3,"contigN50":2208,"gcCount":"5737","gcPercent":42.5,"numberOfComponentSequences":8,"numberOfContigs":8,"numberOfScaffolds":8,"scaffoldL50":3,"scaffoldN50":2208,"totalNumberOfChromosomes":8,"totalSequenceLength":"13426","totalUngappedLength":"13426"},"currentAccession":"GCA_038981845.1","organism":{"organismName":"Influenza A virus (A/California/101/2017(H3N2))","taxId":2054939},"sourceDatabase":"SOURCE_DATABASE_GENBANK"}
{"accession":"GCA_038982145.1","annotationInfo":{"name":"Annotation submitted by WHO Collaborating Center for Surveillance, Epidemiology and Control of Influenza, Influenza Division, Centers for Disease Control and Prevention","provider":"WHO Collaborating Center for Surveillance, Epidemiology and Control of Influenza, Influenza Division, Centers for Disease Control and Prevention","releaseDate":"2017-11-20","stats":{"geneCounts":{"proteinCoding":12,"total":12}}},"assemblyInfo":{"assemblyLevel":"Complete Genome","assemblyName":"ASM3898214v1","assemblyStatus":"current","assemblyType":"haploid","releaseDate":"2017-11-20","submitter":"WHO Collaborating Center for Surveillance, Epidemiology and Control of Influenza, Influenza Division, Centers for Disease Control and Prevention"},"assemblyStats":{"contigL50":3,"contigN50":2208,"gcCount":"5736","gcPercent":42.5,"numberOfComponentSequences":8,"numberOfContigs":8,"numberOfScaffolds":8,"scaffoldL50":3,"scaffoldN50":2208,"totalNumberOfChromosomes":8,"totalSequenceLength":"13426","totalUngappedLength":"13426"},"currentAccession":"GCA_038982145.1","organism":{"organismName":"Influenza A virus (A/California/104/2017(H3N2))","taxId":2054942},"sourceDatabase":"SOURCE_DATABASE_GENBANK"}
{"accession":"GCA_038982235.1","annotationInfo":{"name":"Annotation submitted by WHO Collaborating Center for Surveillance, Epidemiology and Control of Influenza, Influenza Division, Centers for Disease Control and Prevention","provider":"WHO Collaborating Center for Surveillance, Epidemiology and Control of Influenza, Influenza Division, Centers for Disease Control and Prevention","releaseDate":"2017-12-05","stats":{"geneCounts":{"proteinCoding":12,"total":12}}},"assemblyInfo":{"assemblyLevel":"Complete Genome","assemblyName":"ASM3898223v1","assemblyStatus":"current","assemblyType":"haploid","releaseDate":"2017-12-05","submitter":"WHO Collaborating Center for Surveillance, Epidemiology and Control of Influenza, Influenza Division, Centers for Disease Control and Prevention"},"assemblyStats":{"contigL50":3,"contigN50":2208,"gcCount":"5749","gcPercent":43.0,"numberOfComponentSequences":8,"numberOfContigs":8,"numberOfScaffolds":8,"scaffoldL50":3,"scaffoldN50":2208,"totalNumberOfChromosomes":8,"totalSequenceLength":"13426","totalUngappedLength":"13426"},"currentAccession":"GCA_038982235.1","organism":{"organismName":"Influenza A virus (A/California/79/2017(H3N2))","taxId":2051139},"sourceDatabase":"SOURCE_DATABASE_GENBANK"}
{"accession":"GCA_038982285.1","annotationInfo":{"name":"Annotation submitted by WHO Collaborating Center for Surveillance, Epidemiology and Control of Influenza, Influenza Division, Centers for Disease Control and Prevention","provider":"WHO Collaborating Center for Surveillance, Epidemiology and Control of Influenza, Influenza Division, Centers for Disease Control and Prevention","releaseDate":"2017-11-20","stats":{"geneCounts":{"proteinCoding":12,"total":12}}},"assemblyInfo":{"assemblyLevel":"Complete Genome","assemblyName":"ASM3898228v1","assemblyStatus":"current","assemblyType":"haploid","releaseDate":"2017-11-20","submitter":"WHO Collaborating Center for Surveillance, Epidemiology and Control of Influenza, Influenza Division, Centers for Disease Control and Prevention"},"assemblyStats":{"contigL50":3,"contigN50":2209,"gcCount":"5723","gcPercent":42.5,"numberOfComponentSequences":8,"numberOfContigs":8,"numberOfScaffolds":8,"scaffoldL50":3,"scaffoldN50":2209,"totalNumberOfChromosomes":8,"totalSequenceLength":"13428","totalUngappedLength":"13428"},"currentAccession":"GCA_038982285.1","organism":{"organismName":"Influenza A virus (A/California/105/2017(H3N2))","taxId":2054943},"sourceDatabase":"SOURCE_DATABASE_GENBANK"}
{"accession":"GCA_038982825.1","annotationInfo":{"name":"Annotation submitted by WHO Collaborating Center for Surveillance, Epidemiology and Control of Influenza, Influenza Division, Centers for Disease Control and Prevention","provider":"WHO Collaborating Center for Surveillance, Epidemiology and Control of Influenza, Influenza Division, Centers for Disease Control and Prevention","releaseDate":"2017-12-05","stats":{"geneCounts":{"proteinCoding":12,"total":12}}},"assemblyInfo":{"assemblyLevel":"Complete Genome","assemblyName":"ASM3898282v1","assemblyStatus":"current","assemblyType":"haploid","releaseDate":"2017-12-05","submitter":"WHO Collaborating Center for Surveillance, Epidemiology and Control of Influenza, Influenza Division, Centers for Disease Control and Prevention"},"assemblyStats":{"contigL50":3,"contigN50":2209,"gcCount":"5723","gcPercent":42.5,"numberOfComponentSequences":8,"numberOfContigs":8,"numberOfScaffolds":8,"scaffoldL50":3,"scaffoldN50":2209,"totalNumberOfChromosomes":8,"totalSequenceLength":"13428","totalUngappedLength":"13428"},"currentAccession":"GCA_038982825.1","organism":{"organismName":"Influenza A virus (A/California/113/2017(H3N2))","taxId":2057987},"sourceDatabase":"SOURCE_DATABASE_GENBANK"}
{"accession":"GCA_038983135.1","annotationInfo":{"name":"Annotation submitted by WHO Collaborating Center for Surveillance, Epidemiology and Control of Influenza, Influenza Division, Centers for Disease Control and Prevention","provider":"WHO Collaborating Center for Surveillance, Epidemiology and Control of Influenza, Influenza Division, Centers for Disease Control and Prevention","releaseDate":"2017-11-20","stats":{"geneCounts":{"proteinCoding":12,"total":12}}},"assemblyInfo":{"assemblyLevel":"Complete Genome","assemblyName":"ASM3898313v1","assemblyStatus":"current","assemblyType":"haploid","releaseDate":"2017-11-20","submitter":"WHO Collaborating Center for Surveillance, Epidemiology and Control of Influenza, Influenza Division, Centers for Disease Control and Prevention"},"assemblyStats":{"contigL50":3,"contigN50":2208,"gcCount":"5723","gcPercent":42.5,"numberOfComponentSequences":8,"numberOfContigs":8,"numberOfScaffolds":8,"scaffoldL50":3,"scaffoldN50":2208,"totalNumberOfChromosomes":8,"totalSequenceLength":"13427","totalUngappedLength":"13427"},"currentAccession":"GCA_038983135.1","organism":{"organismName":"Influenza A virus (A/California/107/2017(H3N2))","taxId":2054945},"sourceDatabase":"SOURCE_DATABASE_GENBANK"}
{"accession":"GCA_038983145.1","annotationInfo":{"name":"Annotation submitted by WHO Collaborating Center for Surveillance, Epidemiology and Control of Influenza, Influenza Division, Centers for Disease Control and Prevention","provider":"WHO Collaborating Center for Surveillance, Epidemiology and Control of Influenza, Influenza Division, Centers for Disease Control and Prevention","releaseDate":"2017-11-20","stats":{"geneCounts":{"proteinCoding":12,"total":12}}},"assemblyInfo":{"assemblyLevel":"Complete Genome","assemblyName":"ASM3898314v1","assemblyStatus":"current","assemblyType":"haploid","releaseDate":"2017-11-20","submitter":"WHO Collaborating Center for Surveillance, Epidemiology and Control of Influenza, Influenza Division, Centers for Disease Control and Prevention"},"assemblyStats":{"contigL50":3,"contigN50":2208,"gcCount":"5724","gcPercent":42.5,"numberOfComponentSequences":8,"numberOfContigs":8,"numberOfScaffolds":8,"scaffoldL50":3,"scaffoldN50":2208,"totalNumberOfChromosomes":8,"totalSequenceLength":"13427","totalUngappedLength":"13427"},"currentAccession":"GCA_038983145.1","organism":{"organismName":"Influenza A virus (A/California/83/2017(H3N2))","taxId":2054948},"sourceDatabase":"SOURCE_DATABASE_GENBANK"}
{"accession":"GCA_038983155.1","annotationInfo":{"name":"Annotation submitted by WHO Collaborating Center for Surveillance, Epidemiology and Control of Influenza, Influenza Division, Centers for Disease Control and Prevention","provider":"WHO Collaborating Center for Surveillance, Epidemiology and Control of Influenza, Influenza Division, Centers for Disease Control and Prevention","releaseDate":"2017-12-22","stats":{"geneCounts":{"proteinCoding":12,"total":12}}},"assemblyInfo":{"assemblyLevel":"Complete Genome","assemblyName":"ASM3898315v1","assemblyStatus":"current","assemblyType":"haploid","releaseDate":"2017-12-22","submitter":"WHO Collaborating Center for Surveillance, Epidemiology and Control of Influenza, Influenza Division, Centers for Disease Control and Prevention"},"assemblyStats":{"contigL50":3,"contigN50":2208,"gcCount":"5724","gcPercent":42.5,"numberOfComponentSequences":8,"numberOfContigs":8,"numberOfScaffolds":8,"scaffoldL50":3,"scaffoldN50":2208,"totalNumberOfChromosomes":8,"totalSequenceLength":"13427","totalUngappedLength":"13427"},"currentAccession":"GCA_038983155.1","organism":{"organismName":"Influenza A virus (A/California/107/2017(H3N2))","taxId":2054945},"sourceDatabase":"SOURCE_DATABASE_GENBANK"}
{"accession":"GCA_038983235.1","annotationInfo":{"name":"Annotation submitted by WHO Collaborating Center for Surveillance, Epidemiology and Control of Influenza, Influenza Division, Centers for Disease Control and Prevention","provider":"WHO Collaborating Center for Surveillance, Epidemiology and Control of Influenza, Influenza Division, Centers for Disease Control and Prevention","releaseDate":"2017-11-20","stats":{"geneCounts":{"proteinCoding":12,"total":12}}},"assemblyInfo":{"assemblyLevel":"Complete Genome","assemblyName":"ASM3898323v1","assemblyStatus":"current","assemblyType":"haploid","releaseDate":"2017-11-20","submitter":"WHO Collaborating Center for Surveillance, Epidemiology and Control of Influenza, Influenza Division, Centers for Disease Control and Prevention"},"assemblyStats":{"contigL50":3,"contigN50":2208,"gcCount":"5722","gcPercent":42.5,"numberOfComponentSequences":8,"numberOfContigs":8,"numberOfScaffolds":8,"scaffoldL50":3,"scaffoldN50":2208,"totalNumberOfChromosomes":8,"totalSequenceLength":"13427","totalUngappedLength":"13427"},"currentAccession":"GCA_038983235.1","organism":{"organismName":"Influenza A virus (A/California/85/2017(H3N2))","taxId":2054950},"sourceDatabase":"SOURCE_DATABASE_GENBANK"}
{"accession":"GCA_038983455.1","annotationInfo":{"name":"Annotation submitted by WHO Collaborating Center for Surveillance, Epidemiology and Control of Influenza, Influenza Division, Centers for Disease Control and Prevention","provider":"WHO Collaborating Center for Surveillance, Epidemiology and Control of Influenza, Influenza Division, Centers for Disease Control and Prevention","releaseDate":"2017-12-22","stats":{"geneCounts":{"proteinCoding":12,"total":12}}},"assemblyInfo":{"assemblyLevel":"Complete Genome","assemblyName":"ASM3898345v1","assemblyStatus":"current","assemblyType":"haploid","releaseDate":"2017-12-22","submitter":"WHO Collaborating Center for Surveillance, Epidemiology and Control of Influenza, Influenza Division, Centers for Disease Control and Prevention"},"assemblyStats":{"contigL50":3,"contigN50":2208,"gcCount":"5738","gcPercent":42.5,"numberOfComponentSequences":8,"numberOfContigs":8,"numberOfScaffolds":8,"scaffoldL50":3,"scaffoldN50":2208,"totalNumberOfChromosomes":8,"totalSequenceLength":"13426","totalUngappedLength":"13426"},"currentAccession":"GCA_038983455.1","organism":{"organismName":"Influenza A virus (A/California/86/2017(H3N2))","taxId":2054951},"sourceDatabase":"SOURCE_DATABASE_GENBANK"}
{"accession":"GCA_038983665.1","annotationInfo":{"name":"Annotation submitted by WHO Collaborating Center for Surveillance, Epidemiology and Control of Influenza, Influenza Division, Centers for Disease Control and Prevention","provider":"WHO Collaborating Center for Surveillance, Epidemiology and Control of Influenza, Influenza Division, Centers for Disease Control and Prevention","releaseDate":"2017-11-20","stats":{"geneCounts":{"proteinCoding":12,"total":12}}},"assemblyInfo":{"assemblyLevel":"Complete Genome","assemblyName":"ASM3898366v1","assemblyStatus":"current","assemblyType":"haploid","releaseDate":"2017-11-20","submitter":"WHO Collaborating Center for Surveillance, Epidemiology and Control of Influenza, Influenza Division, Centers for Disease Control and Prevention"},"assemblyStats":{"contigL50":3,"contigN50":2209,"gcCount":"5722","gcPercent":42.5,"numberOfComponentSequences":8,"numberOfContigs":8,"numberOfScaffolds":8,"scaffoldL50":3,"scaffoldN50":2209,"totalNumberOfChromosomes":8,"totalSequenceLength":"13428","totalUngappedLength":"13428"},"currentAccession":"GCA_038983665.1","organism":{"organismName":"Influenza A virus (A/California/81/2017(H3N2))","taxId":2054946},"sourceDatabase":"SOURCE_DATABASE_GENBANK"}
{"accession":"GCA_038983685.1","annotationInfo":{"name":"Annotation submitted by WHO Collaborating Center for Surveillance, Epidemiology and Control of Influenza, Influenza Division, Centers for Disease Control and Prevention","provider":"WHO Collaborating Center for Surveillance, Epidemiology and Control of Influenza, Influenza Division, Centers for Disease Control and Prevention","releaseDate":"2017-11-20","stats":{"geneCounts":{"proteinCoding":12,"total":12}}},"assemblyInfo":{"assemblyLevel":"Complete Genome","assemblyName":"ASM3898368v1","assemblyStatus":"current","assemblyType":"haploid","releaseDate":"2017-11-20","submitter":"WHO Collaborating Center for Surveillance, Epidemiology and Control of Influenza, Influenza Division, Centers for Disease Control and Prevention"},"assemblyStats":{"contigL50":3,"contigN50":2209,"gcCount":"5723","gcPercent":42.5,"numberOfComponentSequences":8,"numberOfContigs":8,"numberOfScaffolds":8,"scaffoldL50":3,"scaffoldN50":2209,"totalNumberOfChromosomes":8,"totalSequenceLength":"13428","totalUngappedLength":"13428"},"currentAccession":"GCA_038983685.1","organism":{"organismName":"Influenza A virus (A/California/87/2017(H3N2))","taxId":2054952},"sourceDatabase":"SOURCE_DATABASE_GENBANK"}
{"accession":"GCA_038983705.1","annotationInfo":{"name":"Annotation submitted by WHO Collaborating Center for Surveillance, Epidemiology and Control of Influenza, Influenza Division, Centers for Disease Control and Prevention","provider":"WHO Collaborating Center for Surveillance, Epidemiology and Control of Influenza, Influenza Division, Centers for Disease Control and Prevention","releaseDate":"2017-12-05","stats":{"geneCounts":{"proteinCoding":12,"total":12}}},"assemblyInfo":{"assemblyLevel":"Complete Genome","assemblyName":"ASM3898370v1","assemblyStatus":"current","assemblyType":"haploid","releaseDate":"2017-12-05","submitter":"WHO Collaborating Center for Surveillance, Epidemiology and Control of Influenza, Influenza Division, Centers for Disease Control and Prevention"},"assemblyStats":{"contigL50":3,"contigN50":2209,"gcCount":"5723","gcPercent":42.5,"numberOfComponentSequences":8,"numberOfContigs":8,"numberOfScaffolds":8,"scaffoldL50":3,"scaffoldN50":2209,"totalNumberOfChromosomes":8,"totalSequenceLength":"13428","totalUngappedLength":"13428"},"currentAccession":"GCA_038983705.1","organism":{"organismName":"Influenza A virus (A/California/82/2017(H3N2))","taxId":2054947},"sourceDatabase":"SOURCE_DATABASE_GENBANK"}
{"accession":"GCA_038983825.1","annotationInfo":{"name":"Annotation submitted by WHO Collaborating Center for Surveillance, Epidemiology and Control of Influenza, Influenza Division, Centers for Disease Control and Prevention","provider":"WHO Collaborating Center for Surveillance, Epidemiology and Control of Influenza, Influenza Division, Centers for Disease Control and Prevention","releaseDate":"2017-12-22","stats":{"geneCounts":{"proteinCoding":12,"total":12}}},"assemblyInfo":{"assemblyLevel":"Complete Genome","assemblyName":"ASM3898382v1","assemblyStatus":"current","assemblyType":"haploid","releaseDate":"2017-12-22","submitter":"WHO Collaborating Center for Surveillance, Epidemiology and Control of Influenza, Influenza Division, Centers for Disease Control and Prevention"},"assemblyStats":{"contigL50":3,"contigN50":2208,"gcCount":"5755","gcPercent":43.0,"numberOfComponentSequences":8,"numberOfContigs":8,"numberOfScaffolds":8,"scaffoldL50":3,"scaffoldN50":2208,"totalNumberOfChromosomes":8,"totalSequenceLength":"13426","totalUngappedLength":"13426"},"currentAccession":"GCA_038983825.1","organism":{"organismName":"Influenza A virus (A/California/128/2017(H3N2))","taxId":2066169},"sourceDatabase":"SOURCE_DATABASE_GENBANK"}
{"accession":"GCA_038983915.1","annotationInfo":{"name":"Annotation submitted by WHO Collaborating Center for Surveillance, Epidemiology and Control of Influenza, Influenza Division, Centers for Disease Control and Prevention","provider":"WHO Collaborating Center for Surveillance, Epidemiology and Control of Influenza, Influenza Division, Centers for Disease Control and Prevention","releaseDate":"2017-11-20","stats":{"geneCounts":{"proteinCoding":12,"total":12}}},"assemblyInfo":{"assemblyLevel":"Complete Genome","assemblyName":"ASM3898391v1","assemblyStatus":"current","assemblyType":"haploid","releaseDate":"2017-11-20","submitter":"WHO Collaborating Center for Surveillance, Epidemiology and Control of Influenza, Influenza Division, Centers for Disease Control and Prevention"},"assemblyStats":{"contigL50":3,"contigN50":2209,"gcCount":"5723","gcPercent":42.5,"numberOfComponentSequences":8,"numberOfContigs":8,"numberOfScaffolds":8,"scaffoldL50":3,"scaffoldN50":2209,"totalNumberOfChromosomes":8,"totalSequenceLength":"13428","totalUngappedLength":"13428"},"currentAccession":"GCA_038983915.1","organism":{"organismName":"Influenza A virus (A/California/88/2017(H3N2))","taxId":2054953},"sourceDatabase":"SOURCE_DATABASE_GENBANK"}
{"accession":"GCA_038983935.1","annotationInfo":{"name":"Annotation submitted by WHO Collaborating Center for Surveillance, Epidemiology and Control of Influenza, Influenza Division, Centers for Disease Control and Prevention","provider":"WHO Collaborating Center for Surveillance, Epidemiology and Control of Influenza, Influenza Division, Centers for Disease Control and Prevention","releaseDate":"2017-12-05","stats":{"geneCounts":{"proteinCoding":12,"total":12}}},"assemblyInfo":{"assemblyLevel":"Complete Genome","assemblyName":"ASM3898393v1","assemblyStatus":"current","assemblyType":"haploid","releaseDate":"2017-12-05","submitter":"WHO Collaborating Center for Surveillance, Epidemiology and Control of Influenza, Influenza Division, Centers for Disease Control and Prevention"},"assemblyStats":{"contigL50":3,"contigN50":2208,"gcCount":"5725","gcPercent":42.5,"numberOfComponentSequences":8,"numberOfContigs":8,"numberOfScaffolds":8,"scaffoldL50":3,"scaffoldN50":2208,"totalNumberOfChromosomes":8,"totalSequenceLength":"13427","totalUngappedLength":"13427"},"currentAccession":"GCA_038983935.1","organism":{"organismName":"Influenza A virus (A/California/110/2017(H3N2))","taxId":2057984},"sourceDatabase":"SOURCE_DATABASE_GENBANK"}
{"accession":"GCA_038983995.1","annotationInfo":{"name":"Annotation submitted by WHO Collaborating Center for Surveillance, Epidemiology and Control of Influenza, Influenza Division, Centers for Disease Control and Prevention","provider":"WHO Collaborating Center for Surveillance, Epidemiology and Control of Influenza, Influenza Division, Centers for Disease Control and Prevention","releaseDate":"2017-11-20","stats":{"geneCounts":{"proteinCoding":12,"total":12}}},"assemblyInfo":{"assemblyLevel":"Complete Genome","assemblyName":"ASM3898399v1","assemblyStatus":"current","assemblyType":"haploid","releaseDate":"2017-11-20","submitter":"WHO Collaborating Center for Surveillance, Epidemiology and Control of Influenza, Influenza Division, Centers for Disease Control and Prevention"},"assemblyStats":{"contigL50":3,"contigN50":2208,"gcCount":"5741","gcPercent":43.0,"numberOfComponentSequences":8,"numberOfContigs":8,"numberOfScaffolds":8,"scaffoldL50":3,"scaffoldN50":2208,"totalNumberOfChromosomes":8,"totalSequenceLength":"13426","totalUngappedLength":"13426"},"currentAccession":"GCA_038983995.1","organism":{"organismName":"Influenza A virus (A/California/93/2017(H3N2))","taxId":2054958},"sourceDatabase":"SOURCE_DATABASE_GENBANK"}
{"accession":"GCA_038984125.1","annotationInfo":{"name":"Annotation submitted by WHO Collaborating Center for Surveillance, Epidemiology and Control of Influenza, Influenza Division, Centers for Disease Control and Prevention","provider":"WHO Collaborating Center for Surveillance, Epidemiology and Control of Influenza, Influenza Division, Centers for Disease Control and Prevention","releaseDate":"2017-12-05","stats":{"geneCounts":{"other":1,"proteinCoding":11,"total":12}}},"assemblyInfo":{"assemblyLevel":"Complete Genome","assemblyName":"ASM3898412v1","assemblyStatus":"current","assemblyType":"haploid","bioprojectAccession":"PRJNA37813","bioprojectLineage":[{"bioprojects":[{"accession":"PRJNA37813","title":"2009 H1N1 Flu Outbreak"}]}],"releaseDate":"2017-12-05","submitter":"WHO Collaborating Center for Surveillance, Epidemiology and Control of Influenza, Influenza Division, Centers for Disease Control and Prevention"},"assemblyStats":{"contigL50":3,"contigN50":2208,"gcCount":"5757","gcPercent":43.0,"numberOfComponentSequences":8,"numberOfContigs":8,"numberOfScaffolds":8,"scaffoldL50":3,"scaffoldN50":2208,"totalNumberOfChromosomes":8,"totalSequenceLength":"13432","totalUngappedLength":"13432"},"currentAccession":"GCA_038984125.1","organism":{"organismName":"Influenza A virus (A/California/115/2017(H1N1))","taxId":2057989},"sourceDatabase":"SOURCE_DATABASE_GENBANK"}
{"accession":"GCA_038984825.1","annotationInfo":{"name":"Annotation submitted by WHO Collaborating Center for Surveillance, Epidemiology and Control of Influenza, Influenza Division, Centers for Disease Control and Prevention","provider":"WHO Collaborating Center for Surveillance, Epidemiology and Control of Influenza, Influenza Division, Centers for Disease Control and Prevention","releaseDate":"2017-12-22","stats":{"geneCounts":{"other":1,"proteinCoding":11,"total":12}}},"assemblyInfo":{"assemblyLevel":"Complete Genome","assemblyName":"ASM3898482v1","assemblyStatus":"current","assemblyType":"haploid","bioprojectAccession":"PRJNA37813","bioprojectLineage":[{"bioprojects":[{"accession":"PRJNA37813","title":"2009 H1N1 Flu Outbreak"}]}],"releaseDate":"2017-12-22","submitter":"WHO Collaborating Center for Surveillance, Epidemiology and Control of Influenza, Influenza Division, Centers for Disease Control and Prevention"},"assemblyStats":{"contigL50":3,"contigN50":2208,"gcCount":"5762","gcPercent":43.0,"numberOfComponentSequences":8,"numberOfContigs":8,"numberOfScaffolds":8,"scaffoldL50":3,"scaffoldN50":2208,"totalNumberOfChromosomes":8,"totalSequenceLength":"13432","totalUngappedLength":"13432"},"currentAccession":"GCA_038984825.1","organism":{"organismName":"Influenza A virus (A/California/117/2017(H1N1))","taxId":2066158},"sourceDatabase":"SOURCE_DATABASE_GENBANK"}
{"accession":"GCA_038985265.1","annotationInfo":{"name":"Annotation submitted by WHO Collaborating Center for Surveillance, Epidemiology and Control of Influenza, Influenza Division, Centers for Disease Control and Prevention","provider":"WHO Collaborating Center for Surveillance, Epidemiology and Control of Influenza, Influenza Division, Centers for Disease Control and Prevention","releaseDate":"2017-11-20","stats":{"geneCounts":{"proteinCoding":12,"total":12}}},"assemblyInfo":{"assemblyLevel":"Complete Genome","assemblyName":"ASM3898526v1","assemblyStatus":"current","assemblyType":"haploid","releaseDate":"2017-11-20","submitter":"WHO Collaborating Center for Surveillance, Epidemiology and Control of Influenza, Influenza Division, Centers for Disease Control and Prevention"},"assemblyStats":{"contigL50":3,"contigN50":2209,"gcCount":"5725","gcPercent":42.5,"numberOfComponentSequences":8,"numberOfContigs":8,"numberOfScaffolds":8,"scaffoldL50":3,"scaffoldN50":2209,"totalNumberOfChromosomes":8,"totalSequenceLength":"13428","totalUngappedLength":"13428"},"currentAccession":"GCA_038985265.1","organism":{"organismName":"Influenza A virus (A/California/95/2017(H3N2))","taxId":2054960},"sourceDatabase":"SOURCE_DATABASE_GENBANK"}
{"accession":"GCA_038985315.1","annotationInfo":{"name":"Annotation submitted by WHO Collaborating Center for Surveillance, Epidemiology and Control of Influenza, Influenza Division, Centers for Disease Control and Prevention","provider":"WHO Collaborating Center for Surveillance, Epidemiology and Control of Influenza, Influenza Division, Centers for Disease Control and Prevention","releaseDate":"2017-12-22","stats":{"geneCounts":{"proteinCoding":12,"total":12}}},"assemblyInfo":{"assemblyLevel":"Complete Genome","assemblyName":"ASM3898531v1","assemblyStatus":"current","assemblyType":"haploid","releaseDate":"2017-12-22","submitter":"WHO Collaborating Center for Surveillance, Epidemiology and Control of Influenza, Influenza Division, Centers for Disease Control and Prevention"},"assemblyStats":{"contigL50":3,"contigN50":2208,"gcCount":"5756","gcPercent":43.0,"numberOfComponentSequences":8,"numberOfContigs":8,"numberOfScaffolds":8,"scaffoldL50":3,"scaffoldN50":2208,"totalNumberOfChromosomes":8,"totalSequenceLength":"13426","totalUngappedLength":"13426"},"currentAccession":"GCA_038985315.1","organism":{"organismName":"Influenza A virus (A/California/120/2017(H3N2))","taxId":2066161},"sourceDatabase":"SOURCE_DATABASE_GENBANK"}
{"accession":"GCA_038985425.1","annotationInfo":{"name":"Annotation submitted by WHO Collaborating Center for Surveillance, Epidemiology and Control of Influenza, Influenza Division, Centers for Disease Control and Prevention","provider":"WHO Collaborating Center for Surveillance, Epidemiology and Control of Influenza, Influenza Division, Centers for Disease Control and Prevention","releaseDate":"2017-11-20","stats":{"geneCounts":{"proteinCoding":12,"total":12}}},"assemblyInfo":{"assemblyLevel":"Complete Genome","assemblyName":"ASM3898542v1","assemblyStatus":"current","assemblyType":"haploid","releaseDate":"2017-11-20","submitter":"WHO Collaborating Center for Surveillance, Epidemiology and Control of Influenza, Influenza Division, Centers for Disease Control and Prevention"},"assemblyStats":{"contigL50":3,"contigN50":2208,"gcCount":"5749","gcPercent":43.0,"numberOfComponentSequences":8,"numberOfContigs":8,"numberOfScaffolds":8,"scaffoldL50":3,"scaffoldN50":2208,"totalNumberOfChromosomes":8,"totalSequenceLength":"13426","totalUngappedLength":"13426"},"currentAccession":"GCA_038985425.1","organism":{"organismName":"Influenza A virus (A/California/91/2017(H3N2))","taxId":2054956},"sourceDatabase":"SOURCE_DATABASE_GENBANK"}
{"accession":"GCA_038985585.1","annotationInfo":{"name":"Annotation submitted by WHO Collaborating Center for Surveillance, Epidemiology and Control of Influenza, Influenza Division, Centers for Disease Control and Prevention","provider":"WHO Collaborating Center for Surveillance, Epidemiology and Control of Influenza, Influenza Division, Centers for Disease Control and Prevention","releaseDate":"2017-11-20","stats":{"geneCounts":{"proteinCoding":12,"total":12}}},"assemblyInfo":{"assemblyLevel":"Complete Genome","assemblyName":"ASM3898558v1","assemblyStatus":"current","assemblyType":"haploid","releaseDate":"2017-11-20","submitter":"WHO Collaborating Center for Surveillance, Epidemiology and Control of Influenza, Influenza Division, Centers for Disease Control and Prevention"},"assemblyStats":{"contigL50":3,"contigN50":2208,"gcCount":"5742","gcPercent":43.0,"numberOfComponentSequences":8,"numberOfContigs":8,"numberOfScaffolds":8,"scaffoldL50":3,"scaffoldN50":2208,"totalNumberOfChromosomes":8,"totalSequenceLength":"13426","totalUngappedLength":"13426"},"currentAccession":"GCA_038985585.1","organism":{"organismName":"Influenza A virus (A/California/92/2017(H3N2))","taxId":2054957},"sourceDatabase":"SOURCE_DATABASE_GENBANK"}
{"accession":"GCA_038985725.1","annotationInfo":{"name":"Annotation submitted by WHO Collaborating Center for Surveillance, Epidemiology and Control of Influenza, Influenza Division, Centers for Disease Control and Prevention","provider":"WHO Collaborating Center for Surveillance, Epidemiology and Control of Influenza, Influenza Division, Centers for Disease Control and Prevention","releaseDate":"2017-11-20","stats":{"geneCounts":{"proteinCoding":12,"total":12}}},"assemblyInfo":{"assemblyLevel":"Complete Genome","assemblyName":"ASM3898572v1","assemblyStatus":"current","assemblyType":"haploid","releaseDate":"2017-11-20","submitter":"WHO Collaborating Center for Surveillance, Epidemiology and Control of Influenza, Influenza Division, Centers for Disease Control and Prevention"},"assemblyStats":{"contigL50":3,"contigN50":2208,"gcCount":"5729","gcPercent":42.5,"numberOfComponentSequences":8,"numberOfContigs":8,"numberOfScaffolds":8,"scaffoldL50":3,"scaffoldN50":2208,"totalNumberOfChromosomes":8,"totalSequenceLength":"13427","totalUngappedLength":"13427"},"currentAccession":"GCA_038985725.1","organism":{"organismName":"Influenza A virus (A/California/96/2017(H3N2))","taxId":2054961},"sourceDatabase":"SOURCE_DATABASE_GENBANK"}
{"accession":"GCA_038985905.1","annotationInfo":{"name":"Annotation submitted by WHO Collaborating Center for Surveillance, Epidemiology and Control of Influenza, Influenza Division, Centers for Disease Control and Prevention","provider":"WHO Collaborating Center for Surveillance, Epidemiology and Control of Influenza, Influenza Division, Centers for Disease Control and Prevention","releaseDate":"2017-12-22","stats":{"geneCounts":{"other":1,"proteinCoding":11,"total":12}}},"assemblyInfo":{"assemblyLevel":"Complete Genome","assemblyName":"ASM3898590v1","assemblyStatus":"current","assemblyType":"haploid","bioprojectAccession":"PRJNA37813","bioprojectLineage":[{"bioprojects":[{"accession":"PRJNA37813","title":"2009 H1N1 Flu Outbreak"}]}],"releaseDate":"2017-12-22","submitter":"WHO Collaborating Center for Surveillance, Epidemiology and Control of Influenza, Influenza Division, Centers for Disease Control and Prevention"},"assemblyStats":{"contigL50":3,"contigN50":2208,"gcCount":"5761","gcPercent":43.0,"numberOfComponentSequences":8,"numberOfContigs":8,"numberOfScaffolds":8,"scaffoldL50":3,"scaffoldN50":2208,"totalNumberOfChromosomes":8,"totalSequenceLength":"13432","totalUngappedLength":"13432"},"currentAccession":"GCA_038985905.1","organism":{"organismName":"Influenza A virus (A/California/122/2017(H1N1))","taxId":2066163},"sourceDatabase":"SOURCE_DATABASE_GENBANK"}
{"accession":"GCA_038986085.1","annotationInfo":{"name":"Annotation submitted by WHO Collaborating Center for Surveillance, Epidemiology and Control of Influenza, Influenza Division, Centers for Disease Control and Prevention","provider":"WHO Collaborating Center for Surveillance, Epidemiology and Control of Influenza, Influenza Division, Centers for Disease Control and Prevention","releaseDate":"2017-12-22","stats":{"geneCounts":{"other":1,"proteinCoding":11,"total":12}}},"assemblyInfo":{"assemblyLevel":"Complete Genome","assemblyName":"ASM3898608v1","assemblyStatus":"current","assemblyType":"haploid","bioprojectAccession":"PRJNA37813","bioprojectLineage":[{"bioprojects":[{"accession":"PRJNA37813","title":"2009 H1N1 Flu Outbreak"}]}],"releaseDate":"2017-12-22","submitter":"WHO Collaborating Center for Surveillance, Epidemiology and Control of Influenza, Influenza Division, Centers for Disease Control and Prevention"},"assemblyStats":{"contigL50":3,"contigN50":2208,"gcCount":"5761","gcPercent":43.0,"numberOfComponentSequences":8,"numberOfContigs":8,"numberOfScaffolds":8,"scaffoldL50":3,"scaffoldN50":2208,"totalNumberOfChromosomes":8,"totalSequenceLength":"13432","totalUngappedLength":"13432"},"currentAccession":"GCA_038986085.1","organism":{"organismName":"Influenza A virus (A/California/124/2017(H1N1))","taxId":2066165},"sourceDatabase":"SOURCE_DATABASE_GENBANK"}
{"accession":"GCA_038986205.1","annotationInfo":{"name":"Annotation submitted by WHO Collaborating Center for Surveillance, Epidemiology and Control of Influenza, Influenza Division, Centers for Disease Control and Prevention","provider":"WHO Collaborating Center for Surveillance, Epidemiology and Control of Influenza, Influenza Division, Centers for Disease Control and Prevention","releaseDate":"2017-11-20","stats":{"geneCounts":{"proteinCoding":12,"total":12}}},"assemblyInfo":{"assemblyLevel":"Complete Genome","assemblyName":"ASM3898620v1","assemblyStatus":"current","assemblyType":"haploid","releaseDate":"2017-11-20","submitter":"WHO Collaborating Center for Surveillance, Epidemiology and Control of Influenza, Influenza Division, Centers for Disease Control and Prevention"},"assemblyStats":{"contigL50":3,"contigN50":2208,"gcCount":"5736","gcPercent":42.5,"numberOfComponentSequences":8,"numberOfContigs":8,"numberOfScaffolds":8,"scaffoldL50":3,"scaffoldN50":2208,"totalNumberOfChromosomes":8,"totalSequenceLength":"13426","totalUngappedLength":"13426"},"currentAccession":"GCA_038986205.1","organism":{"organismName":"Influenza A virus (A/California/97/2017(H3N2))","taxId":2054962},"sourceDatabase":"SOURCE_DATABASE_GENBANK"}
{"accession":"GCA_038986225.1","annotationInfo":{"name":"Annotation submitted by WHO Collaborating Center for Surveillance, Epidemiology and Control of Influenza, Influenza Division, Centers for Disease Control and Prevention","provider":"WHO Collaborating Center for Surveillance, Epidemiology and Control of Influenza, Influenza Division, Centers for Disease Control and Prevention","releaseDate":"2017-11-20","stats":{"geneCounts":{"proteinCoding":12,"total":12}}},"assemblyInfo":{"assemblyLevel":"Complete Genome","assemblyName":"ASM3898622v1","assemblyStatus":"current","assemblyType":"haploid","releaseDate":"2017-11-20","submitter":"WHO Collaborating Center for Surveillance, Epidemiology and Control of Influenza, Influenza Division, Centers for Disease Control and Prevention"},"assemblyStats":{"contigL50":3,"contigN50":2208,"gcCount":"5733","gcPercent":42.5,"numberOfComponentSequences":8,"numberOfContigs":8,"numberOfScaffolds":8,"scaffoldL50":3,"scaffoldN50":2208,"totalNumberOfChromosomes":8,"totalSequenceLength":"13426","totalUngappedLength":"13426"},"currentAccession":"GCA_038986225.1","organism":{"organismName":"Influenza A virus (A/California/100/2017(H3N2))","taxId":2054938},"sourceDatabase":"SOURCE_DATABASE_GENBANK"}
{"accession":"GCA_038986445.1","annotationInfo":{"name":"Annotation submitted by WHO Collaborating Center for Surveillance, Epidemiology and Control of Influenza, Influenza Division, Centers for Disease Control and Prevention","provider":"WHO Collaborating Center for Surveillance, Epidemiology and Control of Influenza, Influenza Division, Centers for Disease Control and Prevention","releaseDate":"2017-11-20","stats":{"geneCounts":{"proteinCoding":12,"total":12}}},"assemblyInfo":{"assemblyLevel":"Complete Genome","assemblyName":"ASM3898644v1","assemblyStatus":"current","assemblyType":"haploid","releaseDate":"2017-11-20","submitter":"WHO Collaborating Center for Surveillance, Epidemiology and Control of Influenza, Influenza Division, Centers for Disease Control and Prevention"},"assemblyStats":{"contigL50":3,"contigN50":2208,"gcCount":"5736","gcPercent":42.5,"numberOfComponentSequences":8,"numberOfContigs":8,"numberOfScaffolds":8,"scaffoldL50":3,"scaffoldN50":2208,"totalNumberOfChromosomes":8,"totalSequenceLength":"13426","totalUngappedLength":"13426"},"currentAccession":"GCA_038986445.1","organism":{"organismName":"Influenza A virus (A/California/102/2017(H3N2))","taxId":2054940},"sourceDatabase":"SOURCE_DATABASE_GENBANK"}
{"accession":"GCA_038986525.1","annotationInfo":{"name":"Annotation submitted by WHO Collaborating Center for Surveillance, Epidemiology and Control of Influenza, Influenza Division, Centers for Disease Control and Prevention","provider":"WHO Collaborating Center for Surveillance, Epidemiology and Control of Influenza, Influenza Division, Centers for Disease Control and Prevention","releaseDate":"2017-11-20","stats":{"geneCounts":{"proteinCoding":12,"total":12}}},"assemblyInfo":{"assemblyLevel":"Complete Genome","assemblyName":"ASM3898652v1","assemblyStatus":"current","assemblyType":"haploid","releaseDate":"2017-11-20","submitter":"WHO Collaborating Center for Surveillance, Epidemiology and Control of Influenza, Influenza Division, Centers for Disease Control and Prevention"},"assemblyStats":{"contigL50":3,"contigN50":2208,"gcCount":"5737","gcPercent":42.5,"numberOfComponentSequences":8,"numberOfContigs":8,"numberOfScaffolds":8,"scaffoldL50":3,"scaffoldN50":2208,"totalNumberOfChromosomes":8,"totalSequenceLength":"13426","totalUngappedLength":"13426"},"currentAccession":"GCA_038986525.1","organism":{"organismName":"Influenza A virus (A/California/103/2017(H3N2))","taxId":2054941},"sourceDatabase":"SOURCE_DATABASE_GENBANK"}
{"accession":"GCA_038986545.1","annotationInfo":{"name":"Annotation submitted by WHO Collaborating Center for Surveillance, Epidemiology and Control of Influenza, Influenza Division, Centers for Disease Control and Prevention","provider":"WHO Collaborating Center for Surveillance, Epidemiology and Control of Influenza, Influenza Division, Centers for Disease Control and Prevention","releaseDate":"2017-12-22","stats":{"geneCounts":{"proteinCoding":12,"total":12}}},"assemblyInfo":{"assemblyLevel":"Complete Genome","assemblyName":"ASM3898654v1","assemblyStatus":"current","assemblyType":"haploid","releaseDate":"2017-12-22","submitter":"WHO Collaborating Center for Surveillance, Epidemiology and Control of Influenza, Influenza Division, Centers for Disease Control and Prevention"},"assemblyStats":{"contigL50":3,"contigN50":2208,"gcCount":"5736","gcPercent":42.5,"numberOfComponentSequences":8,"numberOfContigs":8,"numberOfScaffolds":8,"scaffoldL50":3,"scaffoldN50":2208,"totalNumberOfChromosomes":8,"totalSequenceLength":"13426","totalUngappedLength":"13426"},"currentAccession":"GCA_038986545.1","organism":{"organismName":"Influenza A virus (A/California/104/2017(H3N2))","taxId":2054942},"sourceDatabase":"SOURCE_DATABASE_GENBANK"}
{"accession":"GCA_038987205.1","annotationInfo":{"name":"Annotation submitted by WHO Collaborating Center for Surveillance, Epidemiology and Control of Influenza, Influenza Division, Centers for Disease Control and Prevention","provider":"WHO Collaborating Center for Surveillance, Epidemiology and Control of Influenza, Influenza Division, Centers for Disease Control and Prevention","releaseDate":"2017-12-05","stats":{"geneCounts":{"proteinCoding":12,"total":12}}},"assemblyInfo":{"assemblyLevel":"Complete Genome","assemblyName":"ASM3898720v1","assemblyStatus":"current","assemblyType":"haploid","releaseDate":"2017-12-05","submitter":"WHO Collaborating Center for Surveillance, Epidemiology and Control of Influenza, Influenza Division, Centers for Disease Control and Prevention"},"assemblyStats":{"contigL50":3,"contigN50":2208,"gcCount":"5727","gcPercent":42.5,"numberOfComponentSequences":8,"numberOfContigs":8,"numberOfScaffolds":8,"scaffoldL50":3,"scaffoldN50":2208,"totalNumberOfChromosomes":8,"totalSequenceLength":"13427","totalUngappedLength":"13427"},"currentAccession":"GCA_038987205.1","organism":{"organismName":"Influenza A virus (A/California/112/2017(H3N2))","taxId":2057986},"sourceDatabase":"SOURCE_DATABASE_GENBANK"}
{"accession":"GCA_038987275.1","annotationInfo":{"name":"Annotation submitted by WHO Collaborating Center for Surveillance, Epidemiology and Control of Influenza, Influenza Division, Centers for Disease Control and Prevention","provider":"WHO Collaborating Center for Surveillance, Epidemiology and Control of Influenza, Influenza Division, Centers for Disease Control and Prevention","releaseDate":"2017-12-22","stats":{"geneCounts":{"proteinCoding":12,"total":12}}},"assemblyInfo":{"assemblyLevel":"Complete Genome","assemblyName":"ASM3898727v1","assemblyStatus":"current","assemblyType":"haploid","releaseDate":"2017-12-22","submitter":"WHO Collaborating Center for Surveillance, Epidemiology and Control of Influenza, Influenza Division, Centers for Disease Control and Prevention"},"assemblyStats":{"contigL50":3,"contigN50":2208,"gcCount":"5722","gcPercent":42.5,"numberOfComponentSequences":8,"numberOfContigs":8,"numberOfScaffolds":8,"scaffoldL50":3,"scaffoldN50":2208,"totalNumberOfChromosomes":8,"totalSequenceLength":"13427","totalUngappedLength":"13427"},"currentAccession":"GCA_038987275.1","organism":{"organismName":"Influenza A virus (A/California/125/2017(H3N2))","taxId":2066166},"sourceDatabase":"SOURCE_DATABASE_GENBANK"}
{"accession":"GCA_038987505.1","annotationInfo":{"name":"Annotation submitted by WHO Collaborating Center for Surveillance, Epidemiology and Control of Influenza, Influenza Division, Centers for Disease Control and Prevention","provider":"WHO Collaborating Center for Surveillance, Epidemiology and Control of Influenza, Influenza Division, Centers for Disease Control and Prevention","releaseDate":"2017-11-20","stats":{"geneCounts":{"proteinCoding":12,"total":12}}},"assemblyInfo":{"assemblyLevel":"Complete Genome","assemblyName":"ASM3898750v1","assemblyStatus":"current","assemblyType":"haploid","releaseDate":"2017-11-20","submitter":"WHO Collaborating Center for Surveillance, Epidemiology and Control of Influenza, Influenza Division, Centers for Disease Control and Prevention"},"assemblyStats":{"contigL50":3,"contigN50":2208,"gcCount":"5733","gcPercent":42.5,"numberOfComponentSequences":8,"numberOfContigs":8,"numberOfScaffolds":8,"scaffoldL50":3,"scaffoldN50":2208,"totalNumberOfChromosomes":8,"totalSequenceLength":"13426","totalUngappedLength":"13426"},"currentAccession":"GCA_038987505.1","organism":{"organismName":"Influenza A virus (A/California/106/2017(H3N2))","taxId":2054944},"sourceDatabase":"SOURCE_DATABASE_GENBANK"}
{"accession":"GCA_038987525.1","annotationInfo":{"name":"Annotation submitted by WHO Collaborating Center for Surveillance, Epidemiology and Control of Influenza, Influenza Division, Centers for Disease Control and Prevention","provider":"WHO Collaborating Center for Surveillance, Epidemiology and Control of Influenza, Influenza Division, Centers for Disease Control and Prevention","releaseDate":"2017-12-05","stats":{"geneCounts":{"proteinCoding":12,"total":12}}},"assemblyInfo":{"assemblyLevel":"Complete Genome","assemblyName":"ASM3898752v1","assemblyStatus":"current","assemblyType":"haploid","releaseDate":"2017-12-05","submitter":"WHO Collaborating Center for Surveillance, Epidemiology and Control of Influenza, Influenza Division, Centers for Disease Control and Prevention"},"assemblyStats":{"contigL50":3,"contigN50":2209,"gcCount":"5719","gcPercent":42.5,"numberOfComponentSequences":8,"numberOfContigs":8,"numberOfScaffolds":8,"scaffoldL50":3,"scaffoldN50":2209,"totalNumberOfChromosomes":8,"totalSequenceLength":"13428","totalUngappedLength":"13428"},"currentAccession":"GCA_038987525.1","organism":{"organismName":"Influenza A virus (A/California/114/2017(H3N2))","taxId":2057988},"sourceDatabase":"SOURCE_DATABASE_GENBANK"}
{"accession":"GCA_038987755.1","annotationInfo":{"name":"Annotation submitted by WHO Collaborating Center for Surveillance, Epidemiology and Control of Influenza, Influenza Division, Centers for Disease Control and Prevention","provider":"WHO Collaborating Center for Surveillance, Epidemiology and Control of Influenza, Influenza Division, Centers for Disease Control and Prevention","releaseDate":"2017-12-22","stats":{"geneCounts":{"proteinCoding":12,"total":12}}},"assemblyInfo":{"assemblyLevel":"Complete Genome","assemblyName":"ASM3898775v1","assemblyStatus":"current","assemblyType":"haploid","releaseDate":"2017-12-22","submitter":"WHO Collaborating Center for Surveillance, Epidemiology and Control of Influenza, Influenza Division, Centers for Disease Control and Prevention"},"assemblyStats":{"contigL50":3,"contigN50":2208,"gcCount":"5722","gcPercent":42.5,"numberOfComponentSequences":8,"numberOfContigs":8,"numberOfScaffolds":8,"scaffoldL50":3,"scaffoldN50":2208,"totalNumberOfChromosomes":8,"totalSequenceLength":"13427","totalUngappedLength":"13427"},"currentAccession":"GCA_038987755.1","organism":{"organismName":"Influenza A virus (A/California/126/2017(H3N2))","taxId":2066167},"sourceDatabase":"SOURCE_DATABASE_GENBANK"}
{"accession":"GCA_038987885.1","annotationInfo":{"name":"Annotation submitted by WHO Collaborating Center for Surveillance, Epidemiology and Control of Influenza, Influenza Division, Centers for Disease Control and Prevention","provider":"WHO Collaborating Center for Surveillance, Epidemiology and Control of Influenza, Influenza Division, Centers for Disease Control and Prevention","releaseDate":"2017-12-22","stats":{"geneCounts":{"proteinCoding":12,"total":12}}},"assemblyInfo":{"assemblyLevel":"Complete Genome","assemblyName":"ASM3898788v1","assemblyStatus":"current","assemblyType":"haploid","releaseDate":"2017-12-22","submitter":"WHO Collaborating Center for Surveillance, Epidemiology and Control of Influenza, Influenza Division, Centers for Disease Control and Prevention"},"assemblyStats":{"contigL50":3,"contigN50":2208,"gcCount":"5722","gcPercent":42.5,"numberOfComponentSequences":8,"numberOfContigs":8,"numberOfScaffolds":8,"scaffoldL50":3,"scaffoldN50":2208,"totalNumberOfChromosomes":8,"totalSequenceLength":"13427","totalUngappedLength":"13427"},"currentAccession":"GCA_038987885.1","organism":{"organismName":"Influenza A virus (A/California/130/2017(H3N2))","taxId":2066171},"sourceDatabase":"SOURCE_DATABASE_GENBANK"}
{"accession":"GCA_038988095.1","annotationInfo":{"name":"Annotation submitted by WHO Collaborating Center for Surveillance, Epidemiology and Control of Influenza, Influenza Division, Centers for Disease Control and Prevention","provider":"WHO Collaborating Center for Surveillance, Epidemiology and Control of Influenza, Influenza Division, Centers for Disease Control and Prevention","releaseDate":"2018-01-16","stats":{"geneCounts":{"proteinCoding":12,"total":12}}},"assemblyInfo":{"assemblyLevel":"Complete Genome","assemblyName":"ASM3898809v1","assemblyStatus":"current","assemblyType":"haploid","releaseDate":"2018-01-16","submitter":"WHO Collaborating Center for Surveillance, Epidemiology and Control of Influenza, Influenza Division, Centers for Disease Control and Prevention"},"assemblyStats":{"contigL50":3,"contigN50":2208,"gcCount":"5742","gcPercent":43.0,"numberOfComponentSequences":8,"numberOfContigs":8,"numberOfScaffolds":8,"scaffoldL50":3,"scaffoldN50":2208,"totalNumberOfChromosomes":8,"totalSequenceLength":"13426","totalUngappedLength":"13426"},"currentAccession":"GCA_038988095.1","organism":{"organismName":"Influenza A virus (A/California/144/2017(H3N2))","taxId":2072047},"sourceDatabase":"SOURCE_DATABASE_GENBANK"}
{"accession":"GCA_038988145.1","annotationInfo":{"name":"Annotation submitted by WHO Collaborating Center for Surveillance, Epidemiology and Control of Influenza, Influenza Division, Centers for Disease Control and Prevention","provider":"WHO Collaborating Center for Surveillance, Epidemiology and Control of Influenza, Influenza Division, Centers for Disease Control and Prevention","releaseDate":"2017-12-22","stats":{"geneCounts":{"proteinCoding":12,"total":12}}},"assemblyInfo":{"assemblyLevel":"Complete Genome","assemblyName":"ASM3898814v1","assemblyStatus":"current","assemblyType":"haploid","releaseDate":"2017-12-22","submitter":"WHO Collaborating Center for Surveillance, Epidemiology and Control of Influenza, Influenza Division, Centers for Disease Control and Prevention"},"assemblyStats":{"contigL50":3,"contigN50":2208,"gcCount":"5747","gcPercent":43.0,"numberOfComponentSequences":8,"numberOfContigs":8,"numberOfScaffolds":8,"scaffoldL50":3,"scaffoldN50":2208,"totalNumberOfChromosomes":8,"totalSequenceLength":"13426","totalUngappedLength":"13426"},"currentAccession":"GCA_038988145.1","organism":{"organismName":"Influenza A virus (A/California/127/2017(H3N2))","taxId":2066168},"sourceDatabase":"SOURCE_DATABASE_GENBANK"}
{"accession":"GCA_038988715.1","annotationInfo":{"name":"Annotation submitted by WHO Collaborating Center for Surveillance, Epidemiology and Control of Influenza, Influenza Division, Centers for Disease Control and Prevention","provider":"WHO Collaborating Center for Surveillance, Epidemiology and Control of Influenza, Influenza Division, Centers for Disease Control and Prevention","releaseDate":"2017-12-22","stats":{"geneCounts":{"proteinCoding":12,"total":12}}},"assemblyInfo":{"assemblyLevel":"Complete Genome","assemblyName":"ASM3898871v1","assemblyStatus":"current","assemblyType":"haploid","releaseDate":"2017-12-22","submitter":"WHO Collaborating Center for Surveillance, Epidemiology and Control of Influenza, Influenza Division, Centers for Disease Control and Prevention"},"assemblyStats":{"contigL50":3,"contigN50":2209,"gcCount":"5721","gcPercent":42.5,"numberOfComponentSequences":8,"numberOfContigs":8,"numberOfScaffolds":8,"scaffoldL50":3,"scaffoldN50":2209,"totalNumberOfChromosomes":8,"totalSequenceLength":"13428","totalUngappedLength":"13428"},"currentAccession":"GCA_038988715.1","organism":{"organismName":"Influenza A virus (A/California/131/2017(H3N2))","taxId":2066172},"sourceDatabase":"SOURCE_DATABASE_GENBANK"}
{"accession":"GCA_038988785.1","annotationInfo":{"name":"Annotation submitted by WHO Collaborating Center for Surveillance, Epidemiology and Control of Influenza, Influenza Division, Centers for Disease Control and Prevention","provider":"WHO Collaborating Center for Surveillance, Epidemiology and Control of Influenza, Influenza Division, Centers for Disease Control and Prevention","releaseDate":"2017-12-22","stats":{"geneCounts":{"proteinCoding":12,"total":12}}},"assemblyInfo":{"assemblyLevel":"Complete Genome","assemblyName":"ASM3898878v1","assemblyStatus":"current","assemblyType":"haploid","releaseDate":"2017-12-22","submitter":"WHO Collaborating Center for Surveillance, Epidemiology and Control of Influenza, Influenza Division, Centers for Disease Control and Prevention"},"assemblyStats":{"contigL50":3,"contigN50":2209,"gcCount":"5722","gcPercent":42.5,"numberOfComponentSequences":8,"numberOfContigs":8,"numberOfScaffolds":8,"scaffoldL50":3,"scaffoldN50":2209,"totalNumberOfChromosomes":8,"totalSequenceLength":"13428","totalUngappedLength":"13428"},"currentAccession":"GCA_038988785.1","organism":{"organismName":"Influenza A virus (A/California/129/2017(H3N2))","taxId":2066170},"sourceDatabase":"SOURCE_DATABASE_GENBANK"}
{"accession":"GCA_038988995.1","annotationInfo":{"name":"Annotation submitted by WHO Collaborating Center for Surveillance, Epidemiology and Control of Influenza, Influenza Division, Centers for Disease Control and Prevention","provider":"WHO Collaborating Center for Surveillance, Epidemiology and Control of Influenza, Influenza Division, Centers for Disease Control and Prevention","releaseDate":"2017-12-22","stats":{"geneCounts":{"proteinCoding":12,"total":12}}},"assemblyInfo":{"assemblyLevel":"Complete Genome","assemblyName":"ASM3898899v1","assemblyStatus":"current","assemblyType":"haploid","releaseDate":"2017-12-22","submitter":"WHO Collaborating Center for Surveillance, Epidemiology and Control of Influenza, Influenza Division, Centers for Disease Control and Prevention"},"assemblyStats":{"contigL50":3,"contigN50":2208,"gcCount":"5726","gcPercent":42.5,"numberOfComponentSequences":8,"numberOfContigs":8,"numberOfScaffolds":8,"scaffoldL50":3,"scaffoldN50":2208,"totalNumberOfChromosomes":8,"totalSequenceLength":"13427","totalUngappedLength":"13427"},"currentAccession":"GCA_038988995.1","organism":{"organismName":"Influenza A virus (A/California/132/2017(H3N2))","taxId":2066173},"sourceDatabase":"SOURCE_DATABASE_GENBANK"}
{"accession":"GCA_038989085.1","annotationInfo":{"name":"Annotation submitted by WHO Collaborating Center for Surveillance, Epidemiology and Control of Influenza, Influenza Division, Centers for Disease Control and Prevention","provider":"WHO Collaborating Center for Surveillance, Epidemiology and Control of Influenza, Influenza Division, Centers for Disease Control and Prevention","releaseDate":"2017-12-22","stats":{"geneCounts":{"other":1,"proteinCoding":11,"total":12}}},"assemblyInfo":{"assemblyLevel":"Complete Genome","assemblyName":"ASM3898908v1","assemblyStatus":"current","assemblyType":"haploid","bioprojectAccession":"PRJNA37813","bioprojectLineage":[{"bioprojects":[{"accession":"PRJNA37813","title":"2009 H1N1 Flu Outbreak"}]}],"releaseDate":"2017-12-22","submitter":"WHO Collaborating Center for Surveillance, Epidemiology and Control of Influenza, Influenza Division, Centers for Disease Control and Prevention"},"assemblyStats":{"contigL50":3,"contigN50":2208,"gcCount":"5761","gcPercent":43.0,"numberOfComponentSequences":8,"numberOfContigs":8,"numberOfScaffolds":8,"scaffoldL50":3,"scaffoldN50":2208,"totalNumberOfChromosomes":8,"totalSequenceLength":"13432","totalUngappedLength":"13432"},"currentAccession":"GCA_038989085.1","organism":{"organismName":"Influenza A virus (A/California/116/2017(H1N1))","taxId":2066157},"sourceDatabase":"SOURCE_DATABASE_GENBANK"}
{"accession":"GCA_038989195.1","annotationInfo":{"name":"Annotation submitted by WHO Collaborating Center for Surveillance, Epidemiology and Control of Influenza, Influenza Division, Centers for Disease Control and Prevention","provider":"WHO Collaborating Center for Surveillance, Epidemiology and Control of Influenza, Influenza Division, Centers for Disease Control and Prevention","releaseDate":"2017-12-22","stats":{"geneCounts":{"proteinCoding":12,"total":12}}},"assemblyInfo":{"assemblyLevel":"Complete Genome","assemblyName":"ASM3898919v1","assemblyStatus":"current","assemblyType":"haploid","releaseDate":"2017-12-22","submitter":"WHO Collaborating Center for Surveillance, Epidemiology and Control of Influenza, Influenza Division, Centers for Disease Control and Prevention"},"assemblyStats":{"contigL50":3,"contigN50":2209,"gcCount":"5729","gcPercent":42.5,"numberOfComponentSequences":8,"numberOfContigs":8,"numberOfScaffolds":8,"scaffoldL50":3,"scaffoldN50":2209,"totalNumberOfChromosomes":8,"totalSequenceLength":"13428","totalUngappedLength":"13428"},"currentAccession":"GCA_038989195.1","organism":{"organismName":"Influenza A virus (A/California/133/2017(H3N2))","taxId":2066174},"sourceDatabase":"SOURCE_DATABASE_GENBANK"}
{"accession":"GCA_038989345.1","annotationInfo":{"name":"Annotation submitted by WHO Collaborating Center for Surveillance, Epidemiology and Control of Influenza, Influenza Division, Centers for Disease Control and Prevention","provider":"WHO Collaborating Center for Surveillance, Epidemiology and Control of Influenza, Influenza Division, Centers for Disease Control and Prevention","releaseDate":"2017-12-22","stats":{"geneCounts":{"proteinCoding":12,"total":12}}},"assemblyInfo":{"assemblyLevel":"Complete Genome","assemblyName":"ASM3898934v1","assemblyStatus":"current","assemblyType":"haploid","releaseDate":"2017-12-22","submitter":"WHO Collaborating Center for Surveillance, Epidemiology and Control of Influenza, Influenza Division, Centers for Disease Control and Prevention"},"assemblyStats":{"contigL50":3,"contigN50":2209,"gcCount":"5718","gcPercent":42.5,"numberOfComponentSequences":8,"numberOfContigs":8,"numberOfScaffolds":8,"scaffoldL50":3,"scaffoldN50":2209,"totalNumberOfChromosomes":8,"totalSequenceLength":"13428","totalUngappedLength":"13428"},"currentAccession":"GCA_038989345.1","organism":{"organismName":"Influenza A virus (A/California/118/2017(H3N2))","taxId":2066159},"sourceDatabase":"SOURCE_DATABASE_GENBANK"}
{"accession":"GCA_038989625.1","annotationInfo":{"name":"Annotation submitted by WHO Collaborating Center for Surveillance, Epidemiology and Control of Influenza, Influenza Division, Centers for Disease Control and Prevention","provider":"WHO Collaborating Center for Surveillance, Epidemiology and Control of Influenza, Influenza Division, Centers for Disease Control and Prevention","releaseDate":"2017-12-22","stats":{"geneCounts":{"other":1,"proteinCoding":11,"total":12}}},"assemblyInfo":{"assemblyLevel":"Complete Genome","assemblyName":"ASM3898962v1","assemblyStatus":"current","assemblyType":"haploid","bioprojectAccession":"PRJNA37813","bioprojectLineage":[{"bioprojects":[{"accession":"PRJNA37813","title":"2009 H1N1 Flu Outbreak"}]}],"releaseDate":"2017-12-22","submitter":"WHO Collaborating Center for Surveillance, Epidemiology and Control of Influenza, Influenza Division, Centers for Disease Control and Prevention"},"assemblyStats":{"contigL50":3,"contigN50":2208,"gcCount":"5757","gcPercent":43.0,"numberOfComponentSequences":8,"numberOfContigs":8,"numberOfScaffolds":8,"scaffoldL50":3,"scaffoldN50":2208,"totalNumberOfChromosomes":8,"totalSequenceLength":"13432","totalUngappedLength":"13432"},"currentAccession":"GCA_038989625.1","organism":{"organismName":"Influenza A virus (A/California/119/2017(H1N1))","taxId":2066160},"sourceDatabase":"SOURCE_DATABASE_GENBANK"}
{"accession":"GCA_038989825.1","annotationInfo":{"name":"Annotation submitted by WHO Collaborating Center for Surveillance, Epidemiology and Control of Influenza, Influenza Division, Centers for Disease Control and Prevention","provider":"WHO Collaborating Center for Surveillance, Epidemiology and Control of Influenza, Influenza Division, Centers for Disease Control and Prevention","releaseDate":"2017-12-22","stats":{"geneCounts":{"other":1,"proteinCoding":11,"total":12}}},"assemblyInfo":{"assemblyLevel":"Complete Genome","assemblyName":"ASM3898982v1","assemblyStatus":"current","assemblyType":"haploid","bioprojectAccession":"PRJNA37813","bioprojectLineage":[{"bioprojects":[{"accession":"PRJNA37813","title":"2009 H1N1 Flu Outbreak"}]}],"releaseDate":"2017-12-22","submitter":"WHO Collaborating Center for Surveillance, Epidemiology and Control of Influenza, Influenza Division, Centers for Disease Control and Prevention"},"assemblyStats":{"contigL50":3,"contigN50":2208,"gcCount":"5763","gcPercent":43.0,"numberOfComponentSequences":8,"numberOfContigs":8,"numberOfScaffolds":8,"scaffoldL50":3,"scaffoldN50":2208,"totalNumberOfChromosomes":8,"totalSequenceLength":"13432","totalUngappedLength":"13432"},"currentAccession":"GCA_038989825.1","organism":{"organismName":"Influenza A virus (A/California/121/2017(H1N1))","taxId":2066162},"sourceDatabase":"SOURCE_DATABASE_GENBANK"}
{"accession":"GCA_038990205.1","annotationInfo":{"name":"Annotation submitted by WHO Collaborating Center for Surveillance, Epidemiology and Control of Influenza, Influenza Division, Centers for Disease Control and Prevention","provider":"WHO Collaborating Center for Surveillance, Epidemiology and Control of Influenza, Influenza Division, Centers for Disease Control and Prevention","releaseDate":"2017-12-22","stats":{"geneCounts":{"other":1,"proteinCoding":11,"total":12}}},"assemblyInfo":{"assemblyLevel":"Complete Genome","assemblyName":"ASM3899020v1","assemblyStatus":"current","assemblyType":"haploid","bioprojectAccession":"PRJNA37813","bioprojectLineage":[{"bioprojects":[{"accession":"PRJNA37813","title":"2009 H1N1 Flu Outbreak"}]}],"releaseDate":"2017-12-22","submitter":"WHO Collaborating Center for Surveillance, Epidemiology and Control of Influenza, Influenza Division, Centers for Disease Control and Prevention"},"assemblyStats":{"contigL50":3,"contigN50":2208,"gcCount":"5755","gcPercent":43.0,"numberOfComponentSequences":8,"numberOfContigs":8,"numberOfScaffolds":8,"scaffoldL50":3,"scaffoldN50":2208,"totalNumberOfChromosomes":8,"totalSequenceLength":"13432","totalUngappedLength":"13432"},"currentAccession":"GCA_038990205.1","organism":{"organismName":"Influenza A virus (A/California/134/2017(H1N1))","taxId":2066175},"sourceDatabase":"SOURCE_DATABASE_GENBANK"}
{"accession":"GCA_038990365.1","annotationInfo":{"name":"Annotation submitted by WHO Collaborating Center for Surveillance, Epidemiology and Control of Influenza, Influenza Division, Centers for Disease Control and Prevention","provider":"WHO Collaborating Center for Surveillance, Epidemiology and Control of Influenza, Influenza Division, Centers for Disease Control and Prevention","releaseDate":"2017-12-22","stats":{"geneCounts":{"other":1,"proteinCoding":11,"total":12}}},"assemblyInfo":{"assemblyLevel":"Complete Genome","assemblyName":"ASM3899036v1","assemblyStatus":"current","assemblyType":"haploid","bioprojectAccession":"PRJNA37813","bioprojectLineage":[{"bioprojects":[{"accession":"PRJNA37813","title":"2009 H1N1 Flu Outbreak"}]}],"releaseDate":"2017-12-22","submitter":"WHO Collaborating Center for Surveillance, Epidemiology and Control of Influenza, Influenza Division, Centers for Disease Control and Prevention"},"assemblyStats":{"contigL50":3,"contigN50":2208,"gcCount":"5762","gcPercent":43.0,"numberOfComponentSequences":8,"numberOfContigs":8,"numberOfScaffolds":8,"scaffoldL50":3,"scaffoldN50":2208,"totalNumberOfChromosomes":8,"totalSequenceLength":"13432","totalUngappedLength":"13432"},"currentAccession":"GCA_038990365.1","organism":{"organismName":"Influenza A virus (A/California/123/2017(H1N1))","taxId":2066164},"sourceDatabase":"SOURCE_DATABASE_GENBANK"}
{"accession":"GCA_038990905.1","annotationInfo":{"name":"Annotation submitted by WHO Collaborating Center for Surveillance, Epidemiology and Control of Influenza, Influenza Division, Centers for Disease Control and Prevention","provider":"WHO Collaborating Center for Surveillance, Epidemiology and Control of Influenza, Influenza Division, Centers for Disease Control and Prevention","releaseDate":"2018-01-16","stats":{"geneCounts":{"proteinCoding":12,"total":12}}},"assemblyInfo":{"assemblyLevel":"Complete Genome","assemblyName":"ASM3899090v1","assemblyStatus":"current","assemblyType":"haploid","releaseDate":"2018-01-16","submitter":"WHO Collaborating Center for Surveillance, Epidemiology and Control of Influenza, Influenza Division, Centers for Disease Control and Prevention"},"assemblyStats":{"contigL50":3,"contigN50":2208,"gcCount":"5734","gcPercent":42.5,"numberOfComponentSequences":8,"numberOfContigs":8,"numberOfScaffolds":8,"scaffoldL50":3,"scaffoldN50":2208,"totalNumberOfChromosomes":8,"totalSequenceLength":"13427","totalUngappedLength":"13427"},"currentAccession":"GCA_038990905.1","organism":{"organismName":"Influenza A virus (A/California/140/2017(H3N2))","taxId":2072043},"sourceDatabase":"SOURCE_DATABASE_GENBANK"}
{"accession":"GCA_038990935.1","annotationInfo":{"name":"Annotation submitted by WHO Collaborating Center for Surveillance, Epidemiology and Control of Influenza, Influenza Division, Centers for Disease Control and Prevention","provider":"WHO Collaborating Center for Surveillance, Epidemiology and Control of Influenza, Influenza Division, Centers for Disease Control and Prevention","releaseDate":"2018-01-08","stats":{"geneCounts":{"proteinCoding":12,"total":12}}},"assemblyInfo":{"assemblyLevel":"Complete Genome","assemblyName":"ASM3899093v1","assemblyStatus":"current","assemblyType":"haploid","releaseDate":"2018-01-08","submitter":"WHO Collaborating Center for Surveillance, Epidemiology and Control of Influenza, Influenza Division, Centers for Disease Control and Prevention"},"assemblyStats":{"contigL50":3,"contigN50":2209,"gcCount":"5723","gcPercent":42.5,"numberOfComponentSequences":8,"numberOfContigs":8,"numberOfScaffolds":8,"scaffoldL50":3,"scaffoldN50":2209,"totalNumberOfChromosomes":8,"totalSequenceLength":"13428","totalUngappedLength":"13428"},"currentAccession":"GCA_038990935.1","organism":{"organismName":"Influenza A virus (A/California/139/2017(H3N2))","taxId":2069500},"sourceDatabase":"SOURCE_DATABASE_GENBANK"}
{"accession":"GCA_038991305.1","annotationInfo":{"name":"Annotation submitted by WHO Collaborating Center for Surveillance, Epidemiology and Control of Influenza, Influenza Division, Centers for Disease Control and Prevention","provider":"WHO Collaborating Center for Surveillance, Epidemiology and Control of Influenza, Influenza Division, Centers for Disease Control and Prevention","releaseDate":"2017-12-22","stats":{"geneCounts":{"other":1,"proteinCoding":11,"total":12}}},"assemblyInfo":{"assemblyLevel":"Complete Genome","assemblyName":"ASM3899130v1","assemblyStatus":"current","assemblyType":"haploid","bioprojectAccession":"PRJNA37813","bioprojectLineage":[{"bioprojects":[{"accession":"PRJNA37813","title":"2009 H1N1 Flu Outbreak"}]}],"releaseDate":"2017-12-22","submitter":"WHO Collaborating Center for Surveillance, Epidemiology and Control of Influenza, Influenza Division, Centers for Disease Control and Prevention"},"assemblyStats":{"contigL50":3,"contigN50":2208,"gcCount":"5757","gcPercent":43.0,"numberOfComponentSequences":8,"numberOfContigs":8,"numberOfScaffolds":8,"scaffoldL50":3,"scaffoldN50":2208,"totalNumberOfChromosomes":8,"totalSequenceLength":"13432","totalUngappedLength":"13432"},"currentAccession":"GCA_038991305.1","organism":{"organismName":"Influenza A virus (A/California/135/2017(H1N1))","taxId":2066176},"sourceDatabase":"SOURCE_DATABASE_GENBANK"}
{"accession":"GCA_038991885.1","annotationInfo":{"name":"Annotation submitted by WHO Collaborating Center for Surveillance, Epidemiology and Control of Influenza, Influenza Division, Centers for Disease Control and Prevention","provider":"WHO Collaborating Center for Surveillance, Epidemiology and Control of Influenza, Influenza Division, Centers for Disease Control and Prevention","releaseDate":"2018-01-16","stats":{"geneCounts":{"other":1,"proteinCoding":11,"total":12}}},"assemblyInfo":{"assemblyLevel":"Complete Genome","assemblyName":"ASM3899188v1","assemblyStatus":"current","assemblyType":"haploid","bioprojectAccession":"PRJNA37813","bioprojectLineage":[{"bioprojects":[{"accession":"PRJNA37813","title":"2009 H1N1 Flu Outbreak"}]}],"releaseDate":"2018-01-16","submitter":"WHO Collaborating Center for Surveillance, Epidemiology and Control of Influenza, Influenza Division, Centers for Disease Control and Prevention"},"assemblyStats":{"contigL50":3,"contigN50":2208,"gcCount":"5763","gcPercent":43.0,"numberOfComponentSequences":8,"numberOfContigs":8,"numberOfScaffolds":8,"scaffoldL50":3,"scaffoldN50":2208,"totalNumberOfChromosomes":8,"totalSequenceLength":"13432","totalUngappedLength":"13432"},"currentAccession":"GCA_038991885.1","organism":{"organismName":"Influenza A virus (A/California/141/2017(H1N1))","taxId":2072044},"sourceDatabase":"SOURCE_DATABASE_GENBANK"}
{"accession":"GCA_038992525.1","annotationInfo":{"name":"Annotation submitted by WHO Collaborating Center for Surveillance, Epidemiology and Control of Influenza, Influenza Division, Centers for Disease Control and Prevention","provider":"WHO Collaborating Center for Surveillance, Epidemiology and Control of Influenza, Influenza Division, Centers for Disease Control and Prevention","releaseDate":"2018-01-16","stats":{"geneCounts":{"proteinCoding":12,"total":12}}},"assemblyInfo":{"assemblyLevel":"Complete Genome","assemblyName":"ASM3899252v1","assemblyStatus":"current","assemblyType":"haploid","releaseDate":"2018-01-16","submitter":"WHO Collaborating Center for Surveillance, Epidemiology and Control of Influenza, Influenza Division, Centers for Disease Control and Prevention"},"assemblyStats":{"contigL50":3,"contigN50":2209,"gcCount":"5722","gcPercent":42.5,"numberOfComponentSequences":8,"numberOfContigs":8,"numberOfScaffolds":8,"scaffoldL50":3,"scaffoldN50":2209,"totalNumberOfChromosomes":8,"totalSequenceLength":"13428","totalUngappedLength":"13428"},"currentAccession":"GCA_038992525.1","organism":{"organismName":"Influenza A virus (A/California/149/2017(H3N2))","taxId":2072052},"sourceDatabase":"SOURCE_DATABASE_GENBANK"}
{"accession":"GCA_038992685.1","annotationInfo":{"name":"Annotation submitted by WHO Collaborating Center for Surveillance, Epidemiology and Control of Influenza, Influenza Division, Centers for Disease Control and Prevention","provider":"WHO Collaborating Center for Surveillance, Epidemiology and Control of Influenza, Influenza Division, Centers for Disease Control and Prevention","releaseDate":"2018-01-16","stats":{"geneCounts":{"proteinCoding":12,"total":12}}},"assemblyInfo":{"assemblyLevel":"Complete Genome","assemblyName":"ASM3899268v1","assemblyStatus":"current","assemblyType":"haploid","releaseDate":"2018-01-16","submitter":"WHO Collaborating Center for Surveillance, Epidemiology and Control of Influenza, Influenza Division, Centers for Disease Control and Prevention"},"assemblyStats":{"contigL50":3,"contigN50":2208,"gcCount":"5727","gcPercent":42.5,"numberOfComponentSequences":8,"numberOfContigs":8,"numberOfScaffolds":8,"scaffoldL50":3,"scaffoldN50":2208,"totalNumberOfChromosomes":8,"totalSequenceLength":"13427","totalUngappedLength":"13427"},"currentAccession":"GCA_038992685.1","organism":{"organismName":"Influenza A virus (A/California/151/2017(H3N2))","taxId":2072054},"sourceDatabase":"SOURCE_DATABASE_GENBANK"}
{"accession":"GCA_038992695.1","annotationInfo":{"name":"Annotation submitted by WHO Collaborating Center for Surveillance, Epidemiology and Control of Influenza, Influenza Division, Centers for Disease Control and Prevention","provider":"WHO Collaborating Center for Surveillance, Epidemiology and Control of Influenza, Influenza Division, Centers for Disease Control and Prevention","releaseDate":"2018-01-16","stats":{"geneCounts":{"other":1,"proteinCoding":11,"total":12}}},"assemblyInfo":{"assemblyLevel":"Complete Genome","assemblyName":"ASM3899269v1","assemblyStatus":"current","assemblyType":"haploid","bioprojectAccession":"PRJNA37813","bioprojectLineage":[{"bioprojects":[{"accession":"PRJNA37813","title":"2009 H1N1 Flu Outbreak"}]}],"releaseDate":"2018-01-16","submitter":"WHO Collaborating Center for Surveillance, Epidemiology and Control of Influenza, Influenza Division, Centers for Disease Control and Prevention"},"assemblyStats":{"contigL50":3,"contigN50":2208,"gcCount":"5753","gcPercent":43.0,"numberOfComponentSequences":8,"numberOfContigs":8,"numberOfScaffolds":8,"scaffoldL50":3,"scaffoldN50":2208,"totalNumberOfChromosomes":8,"totalSequenceLength":"13432","totalUngappedLength":"13432"},"currentAccession":"GCA_038992695.1","organism":{"organismName":"Influenza A virus (A/California/145/2017(H1N1))","taxId":2072048},"sourceDatabase":"SOURCE_DATABASE_GENBANK"}
{"accession":"GCA_038992865.1","annotationInfo":{"name":"Annotation submitted by WHO Collaborating Center for Surveillance, Epidemiology and Control of Influenza, Influenza Division, Centers for Disease Control and Prevention","provider":"WHO Collaborating Center for Surveillance, Epidemiology and Control of Influenza, Influenza Division, Centers for Disease Control and Prevention","releaseDate":"2017-12-22","stats":{"geneCounts":{"proteinCoding":12,"total":12}}},"assemblyInfo":{"assemblyLevel":"Complete Genome","assemblyName":"ASM3899286v1","assemblyStatus":"current","assemblyType":"haploid","releaseDate":"2017-12-22","submitter":"WHO Collaborating Center for Surveillance, Epidemiology and Control of Influenza, Influenza Division, Centers for Disease Control and Prevention"},"assemblyStats":{"contigL50":3,"contigN50":2209,"gcCount":"5721","gcPercent":42.5,"numberOfComponentSequences":8,"numberOfContigs":8,"numberOfScaffolds":8,"scaffoldL50":3,"scaffoldN50":2209,"totalNumberOfChromosomes":8,"totalSequenceLength":"13428","totalUngappedLength":"13428"},"currentAccession":"GCA_038992865.1","organism":{"organismName":"Influenza A virus (A/California/136/2017(H3N2))","taxId":2066177},"sourceDatabase":"SOURCE_DATABASE_GENBANK"}
{"accession":"GCA_038992895.1","annotationInfo":{"name":"Annotation submitted by WHO Collaborating Center for Surveillance, Epidemiology and Control of Influenza, Influenza Division, Centers for Disease Control and Prevention","provider":"WHO Collaborating Center for Surveillance, Epidemiology and Control of Influenza, Influenza Division, Centers for Disease Control and Prevention","releaseDate":"2018-01-16","stats":{"geneCounts":{"proteinCoding":12,"total":12}}},"assemblyInfo":{"assemblyLevel":"Complete Genome","assemblyName":"ASM3899289v1","assemblyStatus":"current","assemblyType":"haploid","releaseDate":"2018-01-16","submitter":"WHO Collaborating Center for Surveillance, Epidemiology and Control of Influenza, Influenza Division, Centers for Disease Control and Prevention"},"assemblyStats":{"contigL50":3,"contigN50":2209,"gcCount":"5722","gcPercent":42.5,"numberOfComponentSequences":8,"numberOfContigs":8,"numberOfScaffolds":8,"scaffoldL50":3,"scaffoldN50":2209,"totalNumberOfChromosomes":8,"totalSequenceLength":"13428","totalUngappedLength":"13428"},"currentAccession":"GCA_038992895.1","organism":{"organismName":"Influenza A virus (A/California/152/2017(H3N2))","taxId":2072055},"sourceDatabase":"SOURCE_DATABASE_GENBANK"}
{"accession":"GCA_038993155.1","annotationInfo":{"name":"Annotation submitted by WHO Collaborating Center for Surveillance, Epidemiology and Control of Influenza, Influenza Division, Centers for Disease Control and Prevention","provider":"WHO Collaborating Center for Surveillance, Epidemiology and Control of Influenza, Influenza Division, Centers for Disease Control and Prevention","releaseDate":"2018-01-02","stats":{"geneCounts":{"other":1,"proteinCoding":11,"total":12}}},"assemblyInfo":{"assemblyLevel":"Complete Genome","assemblyName":"ASM3899315v1","assemblyStatus":"current","assemblyType":"haploid","bioprojectAccession":"PRJNA37813","bioprojectLineage":[{"bioprojects":[{"accession":"PRJNA37813","title":"2009 H1N1 Flu Outbreak"}]}],"releaseDate":"2018-01-02","submitter":"WHO Collaborating Center for Surveillance, Epidemiology and Control of Influenza, Influenza Division, Centers for Disease Control and Prevention"},"assemblyStats":{"contigL50":3,"contigN50":2208,"gcCount":"5762","gcPercent":43.0,"numberOfComponentSequences":8,"numberOfContigs":8,"numberOfScaffolds":8,"scaffoldL50":3,"scaffoldN50":2208,"totalNumberOfChromosomes":8,"totalSequenceLength":"13433","totalUngappedLength":"13433"},"currentAccession":"GCA_038993155.1","organism":{"organismName":"Influenza A virus (A/California/137/2017(H1N1))","taxId":2067602},"sourceDatabase":"SOURCE_DATABASE_GENBANK"}
{"accession":"GCA_038995765.1","annotationInfo":{"name":"Annotation submitted by WHO Collaborating Center for Surveillance, Epidemiology and Control of Influenza, Influenza Division, Centers for Disease Control and Prevention","provider":"WHO Collaborating Center for Surveillance, Epidemiology and Control of Influenza, Influenza Division, Centers for Disease Control and Prevention","releaseDate":"2018-01-08","stats":{"geneCounts":{"proteinCoding":12,"total":12}}},"assemblyInfo":{"assemblyLevel":"Complete Genome","assemblyName":"ASM3899576v1","assemblyStatus":"current","assemblyType":"haploid","releaseDate":"2018-01-08","submitter":"WHO Collaborating Center for Surveillance, Epidemiology and Control of Influenza, Influenza Division, Centers for Disease Control and Prevention"},"assemblyStats":{"contigL50":3,"contigN50":2209,"gcCount":"5724","gcPercent":42.5,"numberOfComponentSequences":8,"numberOfContigs":8,"numberOfScaffolds":8,"scaffoldL50":3,"scaffoldN50":2209,"totalNumberOfChromosomes":8,"totalSequenceLength":"13428","totalUngappedLength":"13428"},"currentAccession":"GCA_038995765.1","organism":{"organismName":"Influenza A virus (A/California/138/2017(H3N2))","taxId":2069499},"sourceDatabase":"SOURCE_DATABASE_GENBANK"}
{"accession":"GCA_038995995.1","annotationInfo":{"name":"Annotation submitted by WHO Collaborating Center for Surveillance, Epidemiology and Control of Influenza, Influenza Division, Centers for Disease Control and Prevention","provider":"WHO Collaborating Center for Surveillance, Epidemiology and Control of Influenza, Influenza Division, Centers for Disease Control and Prevention","releaseDate":"2018-01-16","stats":{"geneCounts":{"other":1,"proteinCoding":11,"total":12}}},"assemblyInfo":{"assemblyLevel":"Complete Genome","assemblyName":"ASM3899599v1","assemblyStatus":"current","assemblyType":"haploid","bioprojectAccession":"PRJNA37813","bioprojectLineage":[{"bioprojects":[{"accession":"PRJNA37813","title":"2009 H1N1 Flu Outbreak"}]}],"releaseDate":"2018-01-16","submitter":"WHO Collaborating Center for Surveillance, Epidemiology and Control of Influenza, Influenza Division, Centers for Disease Control and Prevention"},"assemblyStats":{"contigL50":3,"contigN50":2208,"gcCount":"5757","gcPercent":43.0,"numberOfComponentSequences":8,"numberOfContigs":8,"numberOfScaffolds":8,"scaffoldL50":3,"scaffoldN50":2208,"totalNumberOfChromosomes":8,"totalSequenceLength":"13432","totalUngappedLength":"13432"},"currentAccession":"GCA_038995995.1","organism":{"organismName":"Influenza A virus (A/California/146/2017(H1N1))","taxId":2072049},"sourceDatabase":"SOURCE_DATABASE_GENBANK"}
{"accession":"GCA_038997645.1","annotationInfo":{"name":"Annotation submitted by WHO Collaborating Center for Surveillance, Epidemiology and Control of Influenza, Influenza Division, Centers for Disease Control and Prevention","provider":"WHO Collaborating Center for Surveillance, Epidemiology and Control of Influenza, Influenza Division, Centers for Disease Control and Prevention","releaseDate":"2018-01-16","stats":{"geneCounts":{"proteinCoding":12,"total":12}}},"assemblyInfo":{"assemblyLevel":"Complete Genome","assemblyName":"ASM3899764v1","assemblyStatus":"current","assemblyType":"haploid","releaseDate":"2018-01-16","submitter":"WHO Collaborating Center for Surveillance, Epidemiology and Control of Influenza, Influenza Division, Centers for Disease Control and Prevention"},"assemblyStats":{"contigL50":3,"contigN50":2209,"gcCount":"5719","gcPercent":42.5,"numberOfComponentSequences":8,"numberOfContigs":8,"numberOfScaffolds":8,"scaffoldL50":3,"scaffoldN50":2209,"totalNumberOfChromosomes":8,"totalSequenceLength":"13428","totalUngappedLength":"13428"},"currentAccession":"GCA_038997645.1","organism":{"organismName":"Influenza A virus (A/California/147/2017(H3N2))","taxId":2072050},"sourceDatabase":"SOURCE_DATABASE_GENBANK"}
{"accession":"GCA_038998345.1","annotationInfo":{"name":"Annotation submitted by WHO Collaborating Center for Surveillance, Epidemiology and Control of Influenza, Influenza Division, Centers for Disease Control and Prevention","provider":"WHO Collaborating Center for Surveillance, Epidemiology and Control of Influenza, Influenza Division, Centers for Disease Control and Prevention","releaseDate":"2018-01-16","stats":{"geneCounts":{"proteinCoding":12,"total":12}}},"assemblyInfo":{"assemblyLevel":"Complete Genome","assemblyName":"ASM3899834v1","assemblyStatus":"current","assemblyType":"haploid","releaseDate":"2018-01-16","submitter":"WHO Collaborating Center for Surveillance, Epidemiology and Control of Influenza, Influenza Division, Centers for Disease Control and Prevention"},"assemblyStats":{"contigL50":3,"contigN50":2208,"gcCount":"5724","gcPercent":42.5,"numberOfComponentSequences":8,"numberOfContigs":8,"numberOfScaffolds":8,"scaffoldL50":3,"scaffoldN50":2208,"totalNumberOfChromosomes":8,"totalSequenceLength":"13427","totalUngappedLength":"13427"},"currentAccession":"GCA_038998345.1","organism":{"organismName":"Influenza A virus (A/California/148/2017(H3N2))","taxId":2072051},"sourceDatabase":"SOURCE_DATABASE_GENBANK"}
{"accession":"GCA_038998555.1","annotationInfo":{"name":"Annotation submitted by WHO Collaborating Center for Surveillance, Epidemiology and Control of Influenza, Influenza Division, Centers for Disease Control and Prevention","provider":"WHO Collaborating Center for Surveillance, Epidemiology and Control of Influenza, Influenza Division, Centers for Disease Control and Prevention","releaseDate":"2018-01-16","stats":{"geneCounts":{"proteinCoding":12,"total":12}}},"assemblyInfo":{"assemblyLevel":"Complete Genome","assemblyName":"ASM3899855v1","assemblyStatus":"current","assemblyType":"haploid","releaseDate":"2018-01-16","submitter":"WHO Collaborating Center for Surveillance, Epidemiology and Control of Influenza, Influenza Division, Centers for Disease Control and Prevention"},"assemblyStats":{"contigL50":3,"contigN50":2209,"gcCount":"5722","gcPercent":42.5,"numberOfComponentSequences":8,"numberOfContigs":8,"numberOfScaffolds":8,"scaffoldL50":3,"scaffoldN50":2209,"totalNumberOfChromosomes":8,"totalSequenceLength":"13428","totalUngappedLength":"13428"},"currentAccession":"GCA_038998555.1","organism":{"organismName":"Influenza A virus (A/California/150/2017(H3N2))","taxId":2072053},"sourceDatabase":"SOURCE_DATABASE_GENBANK"}
{"accession":"GCA_038998615.1","annotationInfo":{"name":"Annotation submitted by WHO Collaborating Center for Surveillance, Epidemiology and Control of Influenza, Influenza Division, Centers for Disease Control and Prevention","provider":"WHO Collaborating Center for Surveillance, Epidemiology and Control of Influenza, Influenza Division, Centers for Disease Control and Prevention","releaseDate":"2018-01-16","stats":{"geneCounts":{"other":1,"proteinCoding":11,"total":12}}},"assemblyInfo":{"assemblyLevel":"Complete Genome","assemblyName":"ASM3899861v1","assemblyStatus":"current","assemblyType":"haploid","bioprojectAccession":"PRJNA37813","bioprojectLineage":[{"bioprojects":[{"accession":"PRJNA37813","title":"2009 H1N1 Flu Outbreak"}]}],"releaseDate":"2018-01-16","submitter":"WHO Collaborating Center for Surveillance, Epidemiology and Control of Influenza, Influenza Division, Centers for Disease Control and Prevention"},"assemblyStats":{"contigL50":3,"contigN50":2208,"gcCount":"5754","gcPercent":43.0,"numberOfComponentSequences":8,"numberOfContigs":8,"numberOfScaffolds":8,"scaffoldL50":3,"scaffoldN50":2208,"totalNumberOfChromosomes":8,"totalSequenceLength":"13432","totalUngappedLength":"13432"},"currentAccession":"GCA_038998615.1","organism":{"organismName":"Influenza A virus (A/California/142/2017(H1N1))","taxId":2072045},"sourceDatabase":"SOURCE_DATABASE_GENBANK"}
{"accession":"GCA_038998875.1","annotationInfo":{"name":"Annotation submitted by WHO Collaborating Center for Surveillance, Epidemiology and Control of Influenza, Influenza Division, Centers for Disease Control and Prevention","provider":"WHO Collaborating Center for Surveillance, Epidemiology and Control of Influenza, Influenza Division, Centers for Disease Control and Prevention","releaseDate":"2018-01-16","stats":{"geneCounts":{"other":1,"proteinCoding":11,"total":12}}},"assemblyInfo":{"assemblyLevel":"Complete Genome","assemblyName":"ASM3899887v1","assemblyStatus":"current","assemblyType":"haploid","bioprojectAccession":"PRJNA37813","bioprojectLineage":[{"bioprojects":[{"accession":"PRJNA37813","title":"2009 H1N1 Flu Outbreak"}]}],"releaseDate":"2018-01-16","submitter":"WHO Collaborating Center for Surveillance, Epidemiology and Control of Influenza, Influenza Division, Centers for Disease Control and Prevention"},"assemblyStats":{"contigL50":3,"contigN50":2208,"gcCount":"5752","gcPercent":43.0,"numberOfComponentSequences":8,"numberOfContigs":8,"numberOfScaffolds":8,"scaffoldL50":3,"scaffoldN50":2208,"totalNumberOfChromosomes":8,"totalSequenceLength":"13432","totalUngappedLength":"13432"},"currentAccession":"GCA_038998875.1","organism":{"organismName":"Influenza A virus (A/California/143/2017(H1N1))","taxId":2072046},"sourceDatabase":"SOURCE_DATABASE_GENBANK"}
{"accession":"GCA_039011005.1","annotationInfo":{"name":"Annotation submitted by WHO Collaborating Center for Surveillance, Epidemiology and Control of Influenza, Influenza Division, Centers for Disease Control and Prevention","provider":"WHO Collaborating Center for Surveillance, Epidemiology and Control of Influenza, Influenza Division, Centers for Disease Control and Prevention","releaseDate":"2017-07-12","stats":{"geneCounts":{"proteinCoding":12,"total":12}}},"assemblyInfo":{"assemblyLevel":"Complete Genome","assemblyName":"ASM3901100v1","assemblyStatus":"current","assemblyType":"haploid","releaseDate":"2017-07-12","submitter":"WHO Collaborating Center for Surveillance, Epidemiology and Control of Influenza, Influenza Division, Centers for Disease Control and Prevention"},"assemblyStats":{"contigL50":3,"contigN50":2208,"gcCount":"5750","gcPercent":43.0,"numberOfComponentSequences":8,"numberOfContigs":8,"numberOfScaffolds":8,"scaffoldL50":3,"scaffoldN50":2208,"totalNumberOfChromosomes":8,"totalSequenceLength":"13427","totalUngappedLength":"13427"},"currentAccession":"GCA_039011005.1","organism":{"organismName":"Influenza A virus (A/California/58/2017(H3N2))","taxId":2019579},"sourceDatabase":"SOURCE_DATABASE_GENBANK"}
{"accession":"GCA_039014465.1","annotationInfo":{"name":"Annotation submitted by WHO Collaborating Center for Surveillance, Epidemiology and Control of Influenza, Influenza Division, Centers for Disease Control and Prevention","provider":"WHO Collaborating Center for Surveillance, Epidemiology and Control of Influenza, Influenza Division, Centers for Disease Control and Prevention","releaseDate":"2017-09-20","stats":{"geneCounts":{"proteinCoding":12,"total":12}}},"assemblyInfo":{"assemblyLevel":"Complete Genome","assemblyName":"ASM3901446v1","assemblyStatus":"current","assemblyType":"haploid","releaseDate":"2017-09-20","submitter":"WHO Collaborating Center for Surveillance, Epidemiology and Control of Influenza, Influenza Division, Centers for Disease Control and Prevention"},"assemblyStats":{"contigL50":3,"contigN50":2209,"gcCount":"5717","gcPercent":42.5,"numberOfComponentSequences":8,"numberOfContigs":8,"numberOfScaffolds":8,"scaffoldL50":3,"scaffoldN50":2209,"totalNumberOfChromosomes":8,"totalSequenceLength":"13427","totalUngappedLength":"13427"},"currentAccession":"GCA_039014465.1","organism":{"organismName":"Influenza A virus (A/California/59/2017(H3N2))","taxId":2030110},"sourceDatabase":"SOURCE_DATABASE_GENBANK"}
{"accession":"GCA_039014555.1","annotationInfo":{"name":"Annotation submitted by Operational Infectious Diseases, Naval Health Research Center","provider":"Operational Infectious Diseases, Naval Health Research Center","releaseDate":"2017-12-04","stats":{"geneCounts":{"proteinCoding":12,"total":12}}},"assemblyInfo":{"assemblyLevel":"Complete Genome","assemblyMethod":"DNAStar SeqMan NGen v. 14.0.0; DNAStar SeqMan Pro v. 12.2.0 (82), 421","assemblyName":"ASM3901455v1","assemblyStatus":"current","assemblyType":"haploid","releaseDate":"2017-11-29","sequencingTech":"Illumina; Sanger dideoxy sequencing","submitter":"Operational Infectious Diseases, Naval Health Research Center"},"assemblyStats":{"contigL50":3,"contigN50":2151,"gcCount":"5637","gcPercent":43.0,"numberOfComponentSequences":8,"numberOfContigs":8,"numberOfScaffolds":8,"scaffoldL50":3,"scaffoldN50":2151,"totalNumberOfChromosomes":8,"totalSequenceLength":"13133","totalUngappedLength":"13133"},"currentAccession":"GCA_039014555.1","organism":{"organismName":"Influenza A virus (A/California/NHRC_M2921/2017(H3N2))","taxId":2050425},"sourceDatabase":"SOURCE_DATABASE_GENBANK"}
{"accession":"GCA_039014955.1","annotationInfo":{"name":"Annotation submitted by WHO Collaborating Center for Surveillance, Epidemiology and Control of Influenza, Influenza Division, Centers for Disease Control and Prevention","provider":"WHO Collaborating Center for Surveillance, Epidemiology and Control of Influenza, Influenza Division, Centers for Disease Control and Prevention","releaseDate":"2017-08-28","stats":{"geneCounts":{"proteinCoding":12,"total":12}}},"assemblyInfo":{"assemblyLevel":"Complete Genome","assemblyName":"ASM3901495v1","assemblyStatus":"current","assemblyType":"haploid","releaseDate":"2017-08-28","submitter":"WHO Collaborating Center for Surveillance, Epidemiology and Control of Influenza, Influenza Division, Centers for Disease Control and Prevention"},"assemblyStats":{"contigL50":3,"contigN50":2208,"gcCount":"5732","gcPercent":42.5,"numberOfComponentSequences":8,"numberOfContigs":8,"numberOfScaffolds":8,"scaffoldL50":3,"scaffoldN50":2208,"totalNumberOfChromosomes":8,"totalSequenceLength":"13427","totalUngappedLength":"13427"},"currentAccession":"GCA_039014955.1","organism":{"organismName":"Influenza A virus (A/California/60/2017(H3N2))","taxId":2030111},"sourceDatabase":"SOURCE_DATABASE_GENBANK"}
{"accession":"GCA_039015505.1","annotationInfo":{"name":"Annotation submitted by WHO Collaborating Center for Surveillance, Epidemiology and Control of Influenza, Influenza Division, Centers for Disease Control and Prevention","provider":"WHO Collaborating Center for Surveillance, Epidemiology and Control of Influenza, Influenza Division, Centers for Disease Control and Prevention","releaseDate":"2017-08-28","stats":{"geneCounts":{"proteinCoding":12,"total":12}}},"assemblyInfo":{"assemblyLevel":"Complete Genome","assemblyName":"ASM3901550v1","assemblyStatus":"current","assemblyType":"haploid","releaseDate":"2017-08-28","submitter":"WHO Collaborating Center for Surveillance, Epidemiology and Control of Influenza, Influenza Division, Centers for Disease Control and Prevention"},"assemblyStats":{"contigL50":3,"contigN50":2209,"gcCount":"5717","gcPercent":42.5,"numberOfComponentSequences":8,"numberOfContigs":8,"numberOfScaffolds":8,"scaffoldL50":3,"scaffoldN50":2209,"totalNumberOfChromosomes":8,"totalSequenceLength":"13427","totalUngappedLength":"13427"},"currentAccession":"GCA_039015505.1","organism":{"organismName":"Influenza A virus (A/California/59/2017(H3N2))","taxId":2030110},"sourceDatabase":"SOURCE_DATABASE_GENBANK"}
{"accession":"GCA_039016015.1","annotationInfo":{"name":"Annotation submitted by WHO Collaborating Center for Surveillance, Epidemiology and Control of Influenza, Influenza Division, Centers for Disease Control and Prevention","provider":"WHO Collaborating Center for Surveillance, Epidemiology and Control of Influenza, Influenza Division, Centers for Disease Control and Prevention","releaseDate":"2017-09-20","stats":{"geneCounts":{"proteinCoding":12,"total":12}}},"assemblyInfo":{"assemblyLevel":"Complete Genome","assemblyName":"ASM3901601v1","assemblyStatus":"current","assemblyType":"haploid","releaseDate":"2017-09-20","submitter":"WHO Collaborating Center for Surveillance, Epidemiology and Control of Influenza, Influenza Division, Centers for Disease Control and Prevention"},"assemblyStats":{"contigL50":3,"contigN50":2208,"gcCount":"5732","gcPercent":42.5,"numberOfComponentSequences":8,"numberOfContigs":8,"numberOfScaffolds":8,"scaffoldL50":3,"scaffoldN50":2208,"totalNumberOfChromosomes":8,"totalSequenceLength":"13427","totalUngappedLength":"13427"},"currentAccession":"GCA_039016015.1","organism":{"organismName":"Influenza A virus (A/California/60/2017(H3N2))","taxId":2030111},"sourceDatabase":"SOURCE_DATABASE_GENBANK"}
{"accession":"GCA_039016095.1","annotationInfo":{"name":"Annotation submitted by Operational Infectious Diseases, Naval Health Research Center","provider":"Operational Infectious Diseases, Naval Health Research Center","releaseDate":"2017-12-04","stats":{"geneCounts":{"proteinCoding":12,"total":12}}},"assemblyInfo":{"assemblyLevel":"Complete Genome","assemblyMethod":"DNAStar SeqMan NGen v. 14.0.0; DNAStar SeqMan Pro v. 12.2.0 (82), 421","assemblyName":"ASM3901609v1","assemblyStatus":"current","assemblyType":"haploid","releaseDate":"2017-11-29","sequencingTech":"Illumina; Sanger dideoxy sequencing","submitter":"Operational Infectious Diseases, Naval Health Research Center"},"assemblyStats":{"contigL50":3,"contigN50":2151,"gcCount":"5638","gcPercent":43.0,"numberOfComponentSequences":8,"numberOfContigs":8,"numberOfScaffolds":8,"scaffoldL50":3,"scaffoldN50":2151,"totalNumberOfChromosomes":8,"totalSequenceLength":"13133","totalUngappedLength":"13133"},"currentAccession":"GCA_039016095.1","organism":{"organismName":"Influenza A virus (A/California/NHRC_MAP4061A/2017(H3N2))","taxId":2050427},"sourceDatabase":"SOURCE_DATABASE_GENBANK"}
{"accession":"GCA_039017105.1","annotationInfo":{"name":"Annotation submitted by WHO Collaborating Center for Surveillance, Epidemiology and Control of Influenza, Influenza Division, Centers for Disease Control and Prevention","provider":"WHO Collaborating Center for Surveillance, Epidemiology and Control of Influenza, Influenza Division, Centers for Disease Control and Prevention","releaseDate":"2017-09-01","stats":{"geneCounts":{"other":1,"proteinCoding":11,"total":12}}},"assemblyInfo":{"assemblyLevel":"Complete Genome","assemblyName":"ASM3901710v1","assemblyStatus":"current","assemblyType":"haploid","bioprojectAccession":"PRJNA37813","bioprojectLineage":[{"bioprojects":[{"accession":"PRJNA37813","title":"2009 H1N1 Flu Outbreak"}]}],"releaseDate":"2017-09-01","submitter":"WHO Collaborating Center for Surveillance, Epidemiology and Control of Influenza, Influenza Division, Centers for Disease Control and Prevention"},"assemblyStats":{"contigL50":3,"contigN50":2208,"gcCount":"5760","gcPercent":43.0,"numberOfComponentSequences":8,"numberOfContigs":8,"numberOfScaffolds":8,"scaffoldL50":3,"scaffoldN50":2208,"totalNumberOfChromosomes":8,"totalSequenceLength":"13432","totalUngappedLength":"13432"},"currentAccession":"GCA_039017105.1","organism":{"organismName":"Influenza A virus (A/California/61/2017(H1N1))","taxId":2033536},"sourceDatabase":"SOURCE_DATABASE_GENBANK"}
{"accession":"GCA_039018445.1","annotationInfo":{"name":"Annotation submitted by WHO Collaborating Center for Surveillance, Epidemiology and Control of Influenza, Influenza Division, Centers for Disease Control and Prevention","provider":"WHO Collaborating Center for Surveillance, Epidemiology and Control of Influenza, Influenza Division, Centers for Disease Control and Prevention","releaseDate":"2017-09-01","stats":{"geneCounts":{"proteinCoding":12,"total":12}}},"assemblyInfo":{"assemblyLevel":"Complete Genome","assemblyName":"ASM3901844v1","assemblyStatus":"current","assemblyType":"haploid","releaseDate":"2017-09-01","submitter":"WHO Collaborating Center for Surveillance, Epidemiology and Control of Influenza, Influenza Division, Centers for Disease Control and Prevention"},"assemblyStats":{"contigL50":3,"contigN50":2208,"gcCount":"5731","gcPercent":42.5,"numberOfComponentSequences":8,"numberOfContigs":8,"numberOfScaffolds":8,"scaffoldL50":3,"scaffoldN50":2208,"totalNumberOfChromosomes":8,"totalSequenceLength":"13428","totalUngappedLength":"13428"},"currentAccession":"GCA_039018445.1","organism":{"organismName":"Influenza A virus (A/California/63/2017(H3N2))","taxId":2033538},"sourceDatabase":"SOURCE_DATABASE_GENBANK"}
{"accession":"GCA_039018465.1","annotationInfo":{"name":"Annotation submitted by WHO Collaborating Center for Surveillance, Epidemiology and Control of Influenza, Influenza Division, Centers for Disease Control and Prevention","provider":"WHO Collaborating Center for Surveillance, Epidemiology and Control of Influenza, Influenza Division, Centers for Disease Control and Prevention","releaseDate":"2017-09-01","stats":{"geneCounts":{"other":1,"proteinCoding":11,"total":12}}},"assemblyInfo":{"assemblyLevel":"Complete Genome","assemblyName":"ASM3901846v1","assemblyStatus":"current","assemblyType":"haploid","releaseDate":"2017-09-01","submitter":"WHO Collaborating Center for Surveillance, Epidemiology and Control of Influenza, Influenza Division, Centers for Disease Control and Prevention"},"assemblyStats":{"contigL50":3,"contigN50":2208,"gcCount":"5733","gcPercent":42.5,"numberOfComponentSequences":8,"numberOfContigs":8,"numberOfScaffolds":8,"scaffoldL50":3,"scaffoldN50":2208,"totalNumberOfChromosomes":8,"totalSequenceLength":"13428","totalUngappedLength":"13428"},"currentAccession":"GCA_039018465.1","organism":{"organismName":"Influenza A virus (A/California/65/2017(H3N2))","taxId":2033540},"sourceDatabase":"SOURCE_DATABASE_GENBANK"}
{"accession":"GCA_039018975.1","annotationInfo":{"name":"Annotation submitted by WHO Collaborating Center for Surveillance, Epidemiology and Control of Influenza, Influenza Division, Centers for Disease Control and Prevention","provider":"WHO Collaborating Center for Surveillance, Epidemiology and Control of Influenza, Influenza Division, Centers for Disease Control and Prevention","releaseDate":"2017-09-01","stats":{"geneCounts":{"other":1,"proteinCoding":11,"total":12}}},"assemblyInfo":{"assemblyLevel":"Complete Genome","assemblyName":"ASM3901897v1","assemblyStatus":"current","assemblyType":"haploid","bioprojectAccession":"PRJNA37813","bioprojectLineage":[{"bioprojects":[{"accession":"PRJNA37813","title":"2009 H1N1 Flu Outbreak"}]}],"releaseDate":"2017-09-01","submitter":"WHO Collaborating Center for Surveillance, Epidemiology and Control of Influenza, Influenza Division, Centers for Disease Control and Prevention"},"assemblyStats":{"contigL50":3,"contigN50":2208,"gcCount":"5765","gcPercent":43.0,"numberOfComponentSequences":8,"numberOfContigs":8,"numberOfScaffolds":8,"scaffoldL50":3,"scaffoldN50":2208,"totalNumberOfChromosomes":8,"totalSequenceLength":"13432","totalUngappedLength":"13432"},"currentAccession":"GCA_039018975.1","organism":{"organismName":"Influenza A virus (A/California/62/2017(H1N1))","taxId":2033537},"sourceDatabase":"SOURCE_DATABASE_GENBANK"}
{"accession":"GCA_039019555.1","annotationInfo":{"name":"Annotation submitted by WHO Collaborating Center for Surveillance, Epidemiology and Control of Influenza, Influenza Division, Centers for Disease Control and Prevention","provider":"WHO Collaborating Center for Surveillance, Epidemiology and Control of Influenza, Influenza Division, Centers for Disease Control and Prevention","releaseDate":"2017-09-01","stats":{"geneCounts":{"proteinCoding":12,"total":12}}},"assemblyInfo":{"assemblyLevel":"Complete Genome","assemblyName":"ASM3901955v1","assemblyStatus":"current","assemblyType":"haploid","releaseDate":"2017-09-01","submitter":"WHO Collaborating Center for Surveillance, Epidemiology and Control of Influenza, Influenza Division, Centers for Disease Control and Prevention"},"assemblyStats":{"contigL50":3,"contigN50":2208,"gcCount":"5732","gcPercent":42.5,"numberOfComponentSequences":8,"numberOfContigs":8,"numberOfScaffolds":8,"scaffoldL50":3,"scaffoldN50":2208,"totalNumberOfChromosomes":8,"totalSequenceLength":"13428","totalUngappedLength":"13428"},"currentAccession":"GCA_039019555.1","organism":{"organismName":"Influenza A virus (A/California/64/2017(H3N2))","taxId":2033539},"sourceDatabase":"SOURCE_DATABASE_GENBANK"}
{"accession":"GCA_039019625.1","annotationInfo":{"name":"Annotation submitted by WHO Collaborating Center for Surveillance, Epidemiology and Control of Influenza, Influenza Division, Centers for Disease Control and Prevention","provider":"WHO Collaborating Center for Surveillance, Epidemiology and Control of Influenza, Influenza Division, Centers for Disease Control and Prevention","releaseDate":"2017-10-06","stats":{"geneCounts":{"proteinCoding":12,"total":12}}},"assemblyInfo":{"assemblyLevel":"Complete Genome","assemblyName":"ASM3901962v1","assemblyStatus":"current","assemblyType":"haploid","releaseDate":"2017-10-06","submitter":"WHO Collaborating Center for Surveillance, Epidemiology and Control of Influenza, Influenza Division, Centers for Disease Control and Prevention"},"assemblyStats":{"contigL50":3,"contigN50":2208,"gcCount":"5720","gcPercent":42.5,"numberOfComponentSequences":8,"numberOfContigs":8,"numberOfScaffolds":8,"scaffoldL50":3,"scaffoldN50":2208,"totalNumberOfChromosomes":8,"totalSequenceLength":"13427","totalUngappedLength":"13427"},"currentAccession":"GCA_039019625.1","organism":{"organismName":"Influenza A virus (A/California/77/2017(H3N2))","taxId":2043082},"sourceDatabase":"SOURCE_DATABASE_GENBANK"}
{"accession":"GCA_039019905.1","annotationInfo":{"name":"Annotation submitted by WHO Collaborating Center for Surveillance, Epidemiology and Control of Influenza, Influenza Division, Centers for Disease Control and Prevention","provider":"WHO Collaborating Center for Surveillance, Epidemiology and Control of Influenza, Influenza Division, Centers for Disease Control and Prevention","releaseDate":"2017-09-20","stats":{"geneCounts":{"other":1,"proteinCoding":11,"total":12}}},"assemblyInfo":{"assemblyLevel":"Complete Genome","assemblyName":"ASM3901990v1","assemblyStatus":"current","assemblyType":"haploid","bioprojectAccession":"PRJNA37813","bioprojectLineage":[{"bioprojects":[{"accession":"PRJNA37813","title":"2009 H1N1 Flu Outbreak"}]}],"releaseDate":"2017-09-20","submitter":"WHO Collaborating Center for Surveillance, Epidemiology and Control of Influenza, Influenza Division, Centers for Disease Control and Prevention"},"assemblyStats":{"contigL50":3,"contigN50":2208,"gcCount":"5751","gcPercent":43.0,"numberOfComponentSequences":8,"numberOfContigs":8,"numberOfScaffolds":8,"scaffoldL50":3,"scaffoldN50":2208,"totalNumberOfChromosomes":8,"totalSequenceLength":"13432","totalUngappedLength":"13432"},"currentAccession":"GCA_039019905.1","organism":{"organismName":"Influenza A virus (A/California/66/2017(H1N1))","taxId":2039182},"sourceDatabase":"SOURCE_DATABASE_GENBANK"}
{"accession":"GCA_039019995.1","annotationInfo":{"name":"Annotation submitted by WHO Collaborating Center for Surveillance, Epidemiology and Control of Influenza, Influenza Division, Centers for Disease Control and Prevention","provider":"WHO Collaborating Center for Surveillance, Epidemiology and Control of Influenza, Influenza Division, Centers for Disease Control and Prevention","releaseDate":"2017-09-20","stats":{"geneCounts":{"proteinCoding":12,"total":12}}},"assemblyInfo":{"assemblyLevel":"Complete Genome","assemblyName":"ASM3901999v1","assemblyStatus":"current","assemblyType":"haploid","releaseDate":"2017-09-20","submitter":"WHO Collaborating Center for Surveillance, Epidemiology and Control of Influenza, Influenza Division, Centers for Disease Control and Prevention"},"assemblyStats":{"contigL50":3,"contigN50":2208,"gcCount":"5720","gcPercent":42.5,"numberOfComponentSequences":8,"numberOfContigs":8,"numberOfScaffolds":8,"scaffoldL50":3,"scaffoldN50":2208,"totalNumberOfChromosomes":8,"totalSequenceLength":"13427","totalUngappedLength":"13427"},"currentAccession":"GCA_039019995.1","organism":{"organismName":"Influenza A virus (A/California/67/2017(H3N2))","taxId":2039183},"sourceDatabase":"SOURCE_DATABASE_GENBANK"}
{"accession":"GCA_039020085.1","annotationInfo":{"name":"Annotation submitted by WHO Collaborating Center for Surveillance, Epidemiology and Control of Influenza, Influenza Division, Centers for Disease Control and Prevention","provider":"WHO Collaborating Center for Surveillance, Epidemiology and Control of Influenza, Influenza Division, Centers for Disease Control and Prevention","releaseDate":"2017-10-06","stats":{"geneCounts":{"proteinCoding":12,"total":12}}},"assemblyInfo":{"assemblyLevel":"Complete Genome","assemblyName":"ASM3902008v1","assemblyStatus":"current","assemblyType":"haploid","releaseDate":"2017-10-06","submitter":"WHO Collaborating Center for Surveillance, Epidemiology and Control of Influenza, Influenza Division, Centers for Disease Control and Prevention"},"assemblyStats":{"contigL50":3,"contigN50":2208,"gcCount":"5720","gcPercent":42.5,"numberOfComponentSequences":8,"numberOfContigs":8,"numberOfScaffolds":8,"scaffoldL50":3,"scaffoldN50":2208,"totalNumberOfChromosomes":8,"totalSequenceLength":"13427","totalUngappedLength":"13427"},"currentAccession":"GCA_039020085.1","organism":{"organismName":"Influenza A virus (A/California/75/2017(H3N2))","taxId":2043080},"sourceDatabase":"SOURCE_DATABASE_GENBANK"}
{"accession":"GCA_039020365.1","annotationInfo":{"name":"Annotation submitted by WHO Collaborating Center for Surveillance, Epidemiology and Control of Influenza, Influenza Division, Centers for Disease Control and Prevention","provider":"WHO Collaborating Center for Surveillance, Epidemiology and Control of Influenza, Influenza Division, Centers for Disease Control and Prevention","releaseDate":"2017-10-06","stats":{"geneCounts":{"proteinCoding":12,"total":12}}},"assemblyInfo":{"assemblyLevel":"Complete Genome","assemblyName":"ASM3902036v1","assemblyStatus":"current","assemblyType":"haploid","releaseDate":"2017-10-06","submitter":"WHO Collaborating Center for Surveillance, Epidemiology and Control of Influenza, Influenza Division, Centers for Disease Control and Prevention"},"assemblyStats":{"contigL50":3,"contigN50":2208,"gcCount":"5720","gcPercent":42.5,"numberOfComponentSequences":8,"numberOfContigs":8,"numberOfScaffolds":8,"scaffoldL50":3,"scaffoldN50":2208,"totalNumberOfChromosomes":8,"totalSequenceLength":"13427","totalUngappedLength":"13427"},"currentAccession":"GCA_039020365.1","organism":{"organismName":"Influenza A virus (A/California/76/2017(H3N2))","taxId":2043081},"sourceDatabase":"SOURCE_DATABASE_GENBANK"}
{"accession":"GCA_039020745.1","annotationInfo":{"name":"Annotation submitted by Operational Infectious Diseases, Naval Health Research Center","provider":"Operational Infectious Diseases, Naval Health Research Center","releaseDate":"2017-12-04","stats":{"geneCounts":{"proteinCoding":12,"total":12}}},"assemblyInfo":{"assemblyLevel":"Complete Genome","assemblyMethod":"DNAStar SeqMan NGen v. 14.0.0; DNAStar SeqMan Pro v. 12.2.0 (82), 421","assemblyName":"ASM3902074v1","assemblyStatus":"current","assemblyType":"haploid","releaseDate":"2017-11-29","sequencingTech":"Illumina; Sanger dideoxy sequencing","submitter":"Operational Infectious Diseases, Naval Health Research Center"},"assemblyStats":{"contigL50":3,"contigN50":2151,"gcCount":"5638","gcPercent":43.0,"numberOfComponentSequences":8,"numberOfContigs":8,"numberOfScaffolds":8,"scaffoldL50":3,"scaffoldN50":2151,"totalNumberOfChromosomes":8,"totalSequenceLength":"13133","totalUngappedLength":"13133"},"currentAccession":"GCA_039020745.1","organism":{"organismName":"Influenza A virus (A/California/NHRC_MAP1043A/2017(H3N2))","taxId":2050426},"sourceDatabase":"SOURCE_DATABASE_GENBANK"}
{"accession":"GCA_039021155.1","annotationInfo":{"name":"Annotation submitted by WHO Collaborating Center for Surveillance, Epidemiology and Control of Influenza, Influenza Division, Centers for Disease Control and Prevention","provider":"WHO Collaborating Center for Surveillance, Epidemiology and Control of Influenza, Influenza Division, Centers for Disease Control and Prevention","releaseDate":"2017-10-06","stats":{"geneCounts":{"proteinCoding":12,"total":12}}},"assemblyInfo":{"assemblyLevel":"Complete Genome","assemblyName":"ASM3902115v1","assemblyStatus":"current","assemblyType":"haploid","releaseDate":"2017-10-06","submitter":"WHO Collaborating Center for Surveillance, Epidemiology and Control of Influenza, Influenza Division, Centers for Disease Control and Prevention"},"assemblyStats":{"contigL50":3,"contigN50":2208,"gcCount":"5719","gcPercent":42.5,"numberOfComponentSequences":8,"numberOfContigs":8,"numberOfScaffolds":8,"scaffoldL50":3,"scaffoldN50":2208,"totalNumberOfChromosomes":8,"totalSequenceLength":"13427","totalUngappedLength":"13427"},"currentAccession":"GCA_039021155.1","organism":{"organismName":"Influenza A virus (A/California/78/2017(H3N2))","taxId":2043083},"sourceDatabase":"SOURCE_DATABASE_GENBANK"}
{"accession":"GCA_039022805.1","annotationInfo":{"name":"Annotation submitted by WHO Collaborating Center for Surveillance, Epidemiology and Control of Influenza, Influenza Division, Centers for Disease Control and Prevention","provider":"WHO Collaborating Center for Surveillance, Epidemiology and Control of Influenza, Influenza Division, Centers for Disease Control and Prevention","releaseDate":"2017-10-06","stats":{"geneCounts":{"other":1,"proteinCoding":11,"total":12}}},"assemblyInfo":{"assemblyLevel":"Complete Genome","assemblyName":"ASM3902280v1","assemblyStatus":"current","assemblyType":"haploid","bioprojectAccession":"PRJNA37813","bioprojectLineage":[{"bioprojects":[{"accession":"PRJNA37813","title":"2009 H1N1 Flu Outbreak"}]}],"releaseDate":"2017-10-06","submitter":"WHO Collaborating Center for Surveillance, Epidemiology and Control of Influenza, Influenza Division, Centers for Disease Control and Prevention"},"assemblyStats":{"contigL50":3,"contigN50":2208,"gcCount":"5755","gcPercent":43.0,"numberOfComponentSequences":8,"numberOfContigs":8,"numberOfScaffolds":8,"scaffoldL50":3,"scaffoldN50":2208,"totalNumberOfChromosomes":8,"totalSequenceLength":"13432","totalUngappedLength":"13432"},"currentAccession":"GCA_039022805.1","organism":{"organismName":"Influenza A virus (A/California/69/2017(H1N1))","taxId":2043074},"sourceDatabase":"SOURCE_DATABASE_GENBANK"}
{"accession":"GCA_039022955.1","annotationInfo":{"name":"Annotation submitted by WHO Collaborating Center for Surveillance, Epidemiology and Control of Influenza, Influenza Division, Centers for Disease Control and Prevention","provider":"WHO Collaborating Center for Surveillance, Epidemiology and Control of Influenza, Influenza Division, Centers for Disease Control and Prevention","releaseDate":"2017-10-06","stats":{"geneCounts":{"other":1,"proteinCoding":11,"total":12}}},"assemblyInfo":{"assemblyLevel":"Complete Genome","assemblyName":"ASM3902295v1","assemblyStatus":"current","assemblyType":"haploid","bioprojectAccession":"PRJNA37813","bioprojectLineage":[{"bioprojects":[{"accession":"PRJNA37813","title":"2009 H1N1 Flu Outbreak"}]}],"releaseDate":"2017-10-06","submitter":"WHO Collaborating Center for Surveillance, Epidemiology and Control of Influenza, Influenza Division, Centers for Disease Control and Prevention"},"assemblyStats":{"contigL50":3,"contigN50":2208,"gcCount":"5757","gcPercent":43.0,"numberOfComponentSequences":8,"numberOfContigs":8,"numberOfScaffolds":8,"scaffoldL50":3,"scaffoldN50":2208,"totalNumberOfChromosomes":8,"totalSequenceLength":"13432","totalUngappedLength":"13432"},"currentAccession":"GCA_039022955.1","organism":{"organismName":"Influenza A virus (A/California/70/2017(H1N1))","taxId":2043075},"sourceDatabase":"SOURCE_DATABASE_GENBANK"}
{"accession":"GCA_039023425.1","annotationInfo":{"name":"Annotation submitted by on behalf of JCVI/Baylor College of Medicine/NCBI, National Center for Biotechnology Information, NIH","provider":"on behalf of JCVI/Baylor College of Medicine/NCBI, National Center for Biotechnology Information, NIH","releaseDate":"2009-12-11","stats":{"geneCounts":{"other":1,"proteinCoding":10,"total":11}}},"assemblyInfo":{"assemblyLevel":"Complete Genome","assemblyName":"ASM3902342v1","assemblyStatus":"current","assemblyType":"haploid","bioprojectAccession":"PRJNA37813","bioprojectLineage":[{"bioprojects":[{"accession":"PRJNA37813","title":"2009 H1N1 Flu Outbreak"}]}],"releaseDate":"2009-12-11","submitter":"on behalf of JCVI/Baylor College of Medicine/NCBI, National Center for Biotechnology Information, NIH"},"assemblyStats":{"contigL50":3,"contigN50":2172,"gcCount":"5780","gcPercent":43.5,"numberOfComponentSequences":8,"numberOfContigs":8,"numberOfScaffolds":8,"scaffoldL50":3,"scaffoldN50":2172,"totalNumberOfChromosomes":8,"totalSequenceLength":"13283","totalUngappedLength":"13283"},"currentAccession":"GCA_039023425.1","organism":{"organismName":"Influenza A virus (A/Brownsville/39OS/2009(H1N1))","taxId":690037},"sourceDatabase":"SOURCE_DATABASE_GENBANK"}
{"accession":"GCF_001343785.1","annotationInfo":{"name":"Annotation submitted by NCBI RefSeq","provider":"NCBI RefSeq","releaseDate":"2015-02-23","stats":{"geneCounts":{"other":1,"proteinCoding":11,"total":12}}},"assemblyInfo":{"assemblyLevel":"Complete Genome","assemblyName":"ViralMultiSegProj274766","assemblyStatus":"current","assemblyType":"haploid","bioprojectAccession":"PRJNA37813","bioprojectLineage":[{"bioprojects":[{"accession":"PRJNA37813","title":"2009 H1N1 Flu Outbreak"}]}],"pairedAssembly":{"accession":"GCA_001343785.1","annotationName":"Annotation submitted by WHO Collaborating Center for Surveillance, Epidemiology and Control of Influenza, Influenza Division, Centers for Disease Control and Prevention, Atlanta","status":"current"},"refseqCategory":"reference genome","releaseDate":"2015-02-23","submitter":"WHO Collaborating Center for Surveillance, Epidemiology and Control of Influenza, Influenza Division, Centers for Disease Control and Prevention, Atlanta"},"assemblyStats":{"contigL50":3,"contigN50":2151,"gcCount":"5746","gcPercent":43.5,"numberOfComponentSequences":8,"numberOfContigs":8,"numberOfScaffolds":8,"scaffoldL50":3,"scaffoldN50":2151,"totalNumberOfChromosomes":8,"totalSequenceLength":"13158","totalUngappedLength":"13158"},"currentAccession":"GCF_001343785.1","organism":{"infraspecificNames":{"strain":"A/California/07/2009"},"organismName":"Influenza A virus (A/California/07/2009(H1N1))","taxId":641809},"pairedAccession":"GCA_001343785.1","sourceDatabase":"SOURCE_DATABASE_REFSEQ"}
{"accession":"GCA_037919585.1","annotationInfo":{"name":"Annotation submitted by on behalf of JCVI/St Jude Children's Research Laboratory and University of Wisconsin-Madison/NCBI, National Center for Biotechnology Information, NIH","provider":"on behalf of JCVI/St Jude Children's Research Laboratory and University of Wisconsin-Madison/NCBI, National Center for Biotechnology Information, NIH","releaseDate":"2014-04-22","stats":{"geneCounts":{"proteinCoding":12,"total":12}}},"assemblyInfo":{"assemblyLevel":"Complete Genome","assemblyName":"ASM3791958v1","assemblyStatus":"current","assemblyType":"haploid","bioprojectAccession":"PRJNA183620","bioprojectLineage":[{"bioprojects":[{"accession":"PRJNA183620","title":"Influenza Virus Genome Sequencing Project"}]}],"releaseDate":"2014-03-20","submitter":"on behalf of JCVI/St Jude Children's Research Laboratory and University of Wisconsin-Madison/NCBI, National Center for Biotechnology Information, NIH"},"assemblyStats":{"contigL50":3,"contigN50":2208,"gcCount":"5898","gcPercent":44.0,"numberOfComponentSequences":8,"numberOfContigs":8,"numberOfScaffolds":8,"scaffoldL50":3,"scaffoldN50":2208,"totalNumberOfChromosomes":8,"totalSequenceLength":"13400","totalUngappedLength":"13400"},"currentAccession":"GCA_037919585.1","organism":{"organismName":"Influenza A virus (A/Canada goose/Alabama/726/1975(H6N1))","taxId":1406664},"sourceDatabase":"SOURCE_DATABASE_GENBANK"}
{"accession":"GCA_037927705.1","annotationInfo":{"name":"Annotation submitted by Hartwell Center for Bioinformatics & Biotechnology, St. Jude Children's Research Hospital","provider":"Hartwell Center for Bioinformatics & Biotechnology, St. Jude Children's Research Hospital","releaseDate":"2008-05-14","stats":{"geneCounts":{"proteinCoding":11,"total":11}}},"assemblyInfo":{"assemblyLevel":"Complete Genome","assemblyName":"ASM3792770v1","assemblyStatus":"current","assemblyType":"haploid","releaseDate":"2005-11-23","submitter":"Hartwell Center for Bioinformatics & Biotechnology, St. Jude Children's Research Hospital"},"assemblyStats":{"contigL50":3,"contigN50":2233,"gcCount":"6008","gcPercent":44.0,"numberOfComponentSequences":8,"numberOfContigs":8,"numberOfScaffolds":8,"scaffoldL50":3,"scaffoldN50":2233,"totalNumberOfChromosomes":8,"totalSequenceLength":"13600","totalUngappedLength":"13600"},"currentAccession":"GCA_037927705.1","organism":{"organismName":"Influenza A virus (A/canvasback duck/ALB/274/1977(H4N6))","taxId":351872},"sourceDatabase":"SOURCE_DATABASE_GENBANK"}
{"accession":"GCA_038158195.1","annotationInfo":{"name":"Annotation submitted by on behalf of TIGR/Ohio State University/NCBI, National Center for Biotechnology Information, NIH","provider":"on behalf of TIGR/Ohio State University/NCBI, National Center for Biotechnology Information, NIH","releaseDate":"2007-04-13","stats":{"geneCounts":{"proteinCoding":11,"total":11}}},"assemblyInfo":{"assemblyLevel":"Complete Genome","assemblyName":"ASM3815819v1","assemblyStatus":"current","assemblyType":"haploid","releaseDate":"2007-04-13","submitter":"on behalf of TIGR/Ohio State University/NCBI, National Center for Biotechnology Information, NIH"},"assemblyStats":{"contigL50":3,"contigN50":2197,"gcCount":"5881","gcPercent":44.0,"numberOfComponentSequences":8,"numberOfContigs":8,"numberOfScaffolds":8,"scaffoldL50":3,"scaffoldN50":2197,"totalNumberOfChromosomes":8,"totalSequenceLength":"13301","totalUngappedLength":"13301"},"currentAccession":"GCA_038158195.1","organism":{"organismName":"Influenza A virus (A/Canada goose/Ohio/127/1989(H6N8))","taxId":401099},"sourceDatabase":"SOURCE_DATABASE_GENBANK"}
{"accession":"GCA_038159535.1","annotationInfo":{"name":"Annotation submitted by on behalf of JCVI/Erasmus Medical College/NCBI, National Center for Biotechnology Information, NIH","provider":"on behalf of JCVI/Erasmus Medical College/NCBI, National Center for Biotechnology Information, NIH","releaseDate":"2012-04-04","stats":{"geneCounts":{"proteinCoding":11,"total":11}}},"assemblyInfo":{"assemblyLevel":"Complete Genome","assemblyName":"ASM3815953v1","assemblyStatus":"current","assemblyType":"haploid","releaseDate":"2012-04-04","submitter":"on behalf of JCVI/Erasmus Medical College/NCBI, National Center for Biotechnology Information, NIH"},"assemblyStats":{"contigL50":3,"contigN50":2192,"gcCount":"5802","gcPercent":43.5,"numberOfComponentSequences":8,"numberOfContigs":8,"numberOfScaffolds":8,"scaffoldL50":3,"scaffoldN50":2192,"totalNumberOfChromosomes":8,"totalSequenceLength":"13380","totalUngappedLength":"13380"},"currentAccession":"GCA_038159535.1","organism":{"organismName":"Influenza A virus (A/Canberra/1/1991(H3N2))","taxId":1086876},"sourceDatabase":"SOURCE_DATABASE_GENBANK"}
{"accession":"GCA_038170595.1","annotationInfo":{"name":"Annotation submitted by New Drug Screening Center, China Pharmaceutical University","provider":"New Drug Screening Center, China Pharmaceutical University","releaseDate":"2016-07-24","stats":{"geneCounts":{"proteinCoding":10,"total":10}}},"assemblyInfo":{"assemblyLevel":"Complete Genome","assemblyName":"ASM3817059v1","assemblyStatus":"current","assemblyType":"haploid","releaseDate":"2009-03-06","submitter":"New Drug Screening Center, China Pharmaceutical University"},"assemblyStats":{"contigL50":4,"contigN50":1197,"gcCount":"4240","gcPercent":44.0,"numberOfComponentSequences":8,"numberOfContigs":8,"numberOfScaffolds":8,"scaffoldL50":4,"scaffoldN50":1197,"totalNumberOfChromosomes":8,"totalSequenceLength":"9594","totalUngappedLength":"9594"},"currentAccession":"GCA_038170595.1","organism":{"organismName":"Influenza A virus (A/chicken/Anhui/1/1998(H9N2))","taxId":616922},"sourceDatabase":"SOURCE_DATABASE_GENBANK"}
{"accession":"GCA_038174455.1","annotationInfo":{"name":"Annotation submitted by on behalf of TIGR/Canterbury Health Laboratories, NZ/NCBI, National Center for Biotechnology Information, NIH","provider":"on behalf of TIGR/Canterbury Health Laboratories, NZ/NCBI, National Center for Biotechnology Information, NIH","releaseDate":"2016-07-26","stats":{"geneCounts":{"proteinCoding":11,"total":11}}},"assemblyInfo":{"assemblyLevel":"Complete Genome","assemblyName":"ASM3817445v1","assemblyStatus":"current","assemblyType":"haploid","releaseDate":"2006-03-02","submitter":"on behalf of TIGR/Canterbury Health Laboratories, NZ/NCBI, National Center for Biotechnology Information, NIH"},"assemblyStats":{"contigL50":3,"contigN50":2199,"gcCount":"5755","gcPercent":43.0,"numberOfComponentSequences":8,"numberOfContigs":8,"numberOfScaffolds":8,"scaffoldL50":3,"scaffoldN50":2199,"totalNumberOfChromosomes":8,"totalSequenceLength":"13337","totalUngappedLength":"13337"},"currentAccession":"GCA_038174455.1","organism":{"organismName":"Influenza A virus (A/Canterbury/179/1999(H3N2))","taxId":363052},"sourceDatabase":"SOURCE_DATABASE_GENBANK"}
{"accession":"GCA_038176695.1","annotationInfo":{"name":"Annotation submitted by on behalf of TIGR/Canterbury Health Laboratories, NZ/NCBI, National Center for Biotechnology Information, NIH","provider":"on behalf of TIGR/Canterbury Health Laboratories, NZ/NCBI, National Center for Biotechnology Information, NIH","releaseDate":"2016-07-26","stats":{"geneCounts":{"proteinCoding":11,"total":11}}},"assemblyInfo":{"assemblyLevel":"Complete Genome","assemblyName":"ASM3817669v1","assemblyStatus":"current","assemblyType":"haploid","releaseDate":"2006-03-02","submitter":"on behalf of TIGR/Canterbury Health Laboratories, NZ/NCBI, National Center for Biotechnology Information, NIH"},"assemblyStats":{"contigL50":3,"contigN50":2190,"gcCount":"5740","gcPercent":43.0,"numberOfComponentSequences":8,"numberOfContigs":8,"numberOfScaffolds":8,"scaffoldL50":3,"scaffoldN50":2190,"totalNumberOfChromosomes":8,"totalSequenceLength":"13327","totalUngappedLength":"13327"},"currentAccession":"GCA_038176695.1","organism":{"organismName":"Influenza A virus (A/Canterbury/2/2000(H3N2))","taxId":363053},"sourceDatabase":"SOURCE_DATABASE_GENBANK"}
{"accession":"GCA_038178575.1","annotationInfo":{"name":"Annotation submitted by on behalf of TIGR/Canterbury Health Laboratories, NZ/NCBI, National Center for Biotechnology Information, NIH","provider":"on behalf of TIGR/Canterbury Health Laboratories, NZ/NCBI, National Center for Biotechnology Information, NIH","releaseDate":"2006-03-02","stats":{"geneCounts":{"proteinCoding":11,"total":11}}},"assemblyInfo":{"assemblyLevel":"Complete Genome","assemblyName":"ASM3817857v1","assemblyStatus":"current","assemblyType":"haploid","releaseDate":"2006-03-02","submitter":"on behalf of TIGR/Canterbury Health Laboratories, NZ/NCBI, National Center for Biotechnology Information, NIH"},"assemblyStats":{"contigL50":3,"contigN50":2200,"gcCount":"5760","gcPercent":43.0,"numberOfComponentSequences":8,"numberOfContigs":8,"numberOfScaffolds":8,"scaffoldL50":3,"scaffoldN50":2200,"totalNumberOfChromosomes":8,"totalSequenceLength":"13350","totalUngappedLength":"13350"},"currentAccession":"GCA_038178575.1","organism":{"organismName":"Influenza A virus (A/Canterbury/3/2000(H3N2))","taxId":363051},"sourceDatabase":"SOURCE_DATABASE_GENBANK"}
{"accession":"GCA_038179275.1","annotationInfo":{"name":"Annotation submitted by on behalf of TIGR/Canterbury Health Laboratories, NZ/NCBI, National Center for Biotechnology Information, NIH","provider":"on behalf of TIGR/Canterbury Health Laboratories, NZ/NCBI, National Center for Biotechnology Information, NIH","releaseDate":"2006-03-27","stats":{"geneCounts":{"proteinCoding":11,"total":11}}},"assemblyInfo":{"assemblyLevel":"Complete Genome","assemblyName":"ASM3817927v1","assemblyStatus":"current","assemblyType":"haploid","releaseDate":"2006-03-27","submitter":"on behalf of TIGR/Canterbury Health Laboratories, NZ/NCBI, National Center for Biotechnology Information, NIH"},"assemblyStats":{"contigL50":3,"contigN50":2206,"gcCount":"5691","gcPercent":42.5,"numberOfComponentSequences":8,"numberOfContigs":8,"numberOfScaffolds":8,"scaffoldL50":3,"scaffoldN50":2206,"totalNumberOfChromosomes":8,"totalSequenceLength":"13372","totalUngappedLength":"13372"},"currentAccession":"GCA_038179275.1","organism":{"organismName":"Influenza A virus (A/Canterbury/9/2000(H1N1))","taxId":363082},"sourceDatabase":"SOURCE_DATABASE_GENBANK"}
{"accession":"GCA_038179315.1","annotationInfo":{"name":"Annotation submitted by on behalf of TIGR/Canterbury Health Laboratories, NZ/NCBI, National Center for Biotechnology Information, NIH","provider":"on behalf of TIGR/Canterbury Health Laboratories, NZ/NCBI, National Center for Biotechnology Information, NIH","releaseDate":"2006-03-15","stats":{"geneCounts":{"proteinCoding":11,"total":11}}},"assemblyInfo":{"assemblyLevel":"Complete Genome","assemblyName":"ASM3817931v1","assemblyStatus":"current","assemblyType":"haploid","releaseDate":"2006-03-15","submitter":"on behalf of TIGR/Canterbury Health Laboratories, NZ/NCBI, National Center for Biotechnology Information, NIH"},"assemblyStats":{"contigL50":3,"contigN50":2206,"gcCount":"5699","gcPercent":42.5,"numberOfComponentSequences":8,"numberOfContigs":8,"numberOfScaffolds":8,"scaffoldL50":3,"scaffoldN50":2206,"totalNumberOfChromosomes":8,"totalSequenceLength":"13404","totalUngappedLength":"13404"},"currentAccession":"GCA_038179315.1","organism":{"organismName":"Influenza A virus (A/Canterbury/7/2000(H1N1))","taxId":363073},"sourceDatabase":"SOURCE_DATABASE_GENBANK"}
{"accession":"GCA_038179355.1","annotationInfo":{"name":"Annotation submitted by on behalf of TIGR/Canterbury Health Laboratories, NZ/NCBI, National Center for Biotechnology Information, NIH","provider":"on behalf of TIGR/Canterbury Health Laboratories, NZ/NCBI, National Center for Biotechnology Information, NIH","releaseDate":"2006-06-30","stats":{"geneCounts":{"proteinCoding":11,"total":11}}},"assemblyInfo":{"assemblyLevel":"Complete Genome","assemblyName":"ASM3817935v1","assemblyStatus":"current","assemblyType":"haploid","releaseDate":"2006-06-30","submitter":"on behalf of TIGR/Canterbury Health Laboratories, NZ/NCBI, National Center for Biotechnology Information, NIH"},"assemblyStats":{"contigL50":3,"contigN50":2200,"gcCount":"5685","gcPercent":42.5,"numberOfComponentSequences":8,"numberOfContigs":8,"numberOfScaffolds":8,"scaffoldL50":3,"scaffoldN50":2200,"totalNumberOfChromosomes":8,"totalSequenceLength":"13347","totalUngappedLength":"13347"},"currentAccession":"GCA_038179355.1","organism":{"organismName":"Influenza A virus (A/Canterbury/48/2000(H1N1))","taxId":363080},"sourceDatabase":"SOURCE_DATABASE_GENBANK"}
{"accession":"GCA_038179395.1","annotationInfo":{"name":"Annotation submitted by on behalf of TIGR/Canterbury Health Laboratories, NZ/NCBI, National Center for Biotechnology Information, NIH","provider":"on behalf of TIGR/Canterbury Health Laboratories, NZ/NCBI, National Center for Biotechnology Information, NIH","releaseDate":"2007-03-14","stats":{"geneCounts":{"proteinCoding":11,"total":11}}},"assemblyInfo":{"assemblyLevel":"Complete Genome","assemblyName":"ASM3817939v1","assemblyStatus":"current","assemblyType":"haploid","releaseDate":"2007-03-14","submitter":"on behalf of TIGR/Canterbury Health Laboratories, NZ/NCBI, National Center for Biotechnology Information, NIH"},"assemblyStats":{"contigL50":3,"contigN50":2184,"gcCount":"5736","gcPercent":43.0,"numberOfComponentSequences":8,"numberOfContigs":8,"numberOfScaffolds":8,"scaffoldL50":3,"scaffoldN50":2184,"totalNumberOfChromosomes":8,"totalSequenceLength":"13269","totalUngappedLength":"13269"},"currentAccession":"GCA_038179395.1","organism":{"organismName":"Influenza A virus (A/Canterbury/50/2000(H3N2))","taxId":363026},"sourceDatabase":"SOURCE_DATABASE_GENBANK"}
{"accession":"GCA_038179515.1","annotationInfo":{"name":"Annotation submitted by on behalf of TIGR/Canterbury Health Laboratories, NZ/NCBI, National Center for Biotechnology Information, NIH","provider":"on behalf of TIGR/Canterbury Health Laboratories, NZ/NCBI, National Center for Biotechnology Information, NIH","releaseDate":"2016-07-26","stats":{"geneCounts":{"proteinCoding":11,"total":11}}},"assemblyInfo":{"assemblyLevel":"Complete Genome","assemblyName":"ASM3817951v1","assemblyStatus":"current","assemblyType":"haploid","releaseDate":"2006-01-27","submitter":"on behalf of TIGR/Canterbury Health Laboratories, NZ/NCBI, National Center for Biotechnology Information, NIH"},"assemblyStats":{"contigL50":3,"contigN50":2200,"gcCount":"5768","gcPercent":43.0,"numberOfComponentSequences":8,"numberOfContigs":8,"numberOfScaffolds":8,"scaffoldL50":3,"scaffoldN50":2200,"totalNumberOfChromosomes":8,"totalSequenceLength":"13336","totalUngappedLength":"13336"},"currentAccession":"GCA_038179515.1","organism":{"organismName":"Influenza A virus (A/Canterbury/17/2000(H3N2))","taxId":363022},"sourceDatabase":"SOURCE_DATABASE_GENBANK"}
{"accession":"GCA_038179535.1","annotationInfo":{"name":"Annotation submitted by on behalf of TIGR/Canterbury Health Laboratories, NZ/NCBI, National Center for Biotechnology Information, NIH","provider":"on behalf of TIGR/Canterbury Health Laboratories, NZ/NCBI, National Center for Biotechnology Information, NIH","releaseDate":"2016-07-26","stats":{"geneCounts":{"proteinCoding":11,"total":11}}},"assemblyInfo":{"assemblyLevel":"Complete Genome","assemblyName":"ASM3817953v1","assemblyStatus":"current","assemblyType":"haploid","releaseDate":"2006-03-02","submitter":"on behalf of TIGR/Canterbury Health Laboratories, NZ/NCBI, National Center for Biotechnology Information, NIH"},"assemblyStats":{"contigL50":3,"contigN50":2200,"gcCount":"5749","gcPercent":43.0,"numberOfComponentSequences":8,"numberOfContigs":8,"numberOfScaffolds":8,"scaffoldL50":3,"scaffoldN50":2200,"totalNumberOfChromosomes":8,"totalSequenceLength":"13326","totalUngappedLength":"13326"},"currentAccession":"GCA_038179535.1","organism":{"organismName":"Influenza A virus (A/Canterbury/55/2000(H3N2))","taxId":363055},"sourceDatabase":"SOURCE_DATABASE_GENBANK"}
{"accession":"GCA_038179595.1","annotationInfo":{"name":"Annotation submitted by on behalf of TIGR/Canterbury Health Laboratories, NZ/NCBI, National Center for Biotechnology Information, NIH","provider":"on behalf of TIGR/Canterbury Health Laboratories, NZ/NCBI, National Center for Biotechnology Information, NIH","releaseDate":"2006-03-27","stats":{"geneCounts":{"proteinCoding":11,"total":11}}},"assemblyInfo":{"assemblyLevel":"Complete Genome","assemblyName":"ASM3817959v1","assemblyStatus":"current","assemblyType":"haploid","releaseDate":"2006-03-27","submitter":"on behalf of TIGR/Canterbury Health Laboratories, NZ/NCBI, National Center for Biotechnology Information, NIH"},"assemblyStats":{"contigL50":3,"contigN50":2206,"gcCount":"5697","gcPercent":42.5,"numberOfComponentSequences":8,"numberOfContigs":8,"numberOfScaffolds":8,"scaffoldL50":3,"scaffoldN50":2206,"totalNumberOfChromosomes":8,"totalSequenceLength":"13399","totalUngappedLength":"13399"},"currentAccession":"GCA_038179595.1","organism":{"organismName":"Influenza A virus (A/Canterbury/27/2000(H1N1))","taxId":363067},"sourceDatabase":"SOURCE_DATABASE_GENBANK"}
{"accession":"GCA_038179635.1","annotationInfo":{"name":"Annotation submitted by on behalf of TIGR/Canterbury Health Laboratories, NZ/NCBI, National Center for Biotechnology Information, NIH","provider":"on behalf of TIGR/Canterbury Health Laboratories, NZ/NCBI, National Center for Biotechnology Information, NIH","releaseDate":"2006-03-02","stats":{"geneCounts":{"proteinCoding":11,"total":11}}},"assemblyInfo":{"assemblyLevel":"Complete Genome","assemblyName":"ASM3817963v1","assemblyStatus":"current","assemblyType":"haploid","releaseDate":"2006-03-02","submitter":"on behalf of TIGR/Canterbury Health Laboratories, NZ/NCBI, National Center for Biotechnology Information, NIH"},"assemblyStats":{"contigL50":3,"contigN50":2206,"gcCount":"5700","gcPercent":42.5,"numberOfComponentSequences":8,"numberOfContigs":8,"numberOfScaffolds":8,"scaffoldL50":3,"scaffoldN50":2206,"totalNumberOfChromosomes":8,"totalSequenceLength":"13412","totalUngappedLength":"13412"},"currentAccession":"GCA_038179635.1","organism":{"organismName":"Influenza A virus (A/Canterbury/28/2000(H1N1))","taxId":363064},"sourceDatabase":"SOURCE_DATABASE_GENBANK"}
{"accession":"GCA_038179715.1","annotationInfo":{"name":"Annotation submitted by on behalf of TIGR/Canterbury Health Laboratories, NZ/NCBI, National Center for Biotechnology Information, NIH","provider":"on behalf of TIGR/Canterbury Health Laboratories, NZ/NCBI, National Center for Biotechnology Information, NIH","releaseDate":"2006-03-02","stats":{"geneCounts":{"proteinCoding":11,"total":11}}},"assemblyInfo":{"assemblyLevel":"Complete Genome","assemblyName":"ASM3817971v1","assemblyStatus":"current","assemblyType":"haploid","releaseDate":"2006-03-02","submitter":"on behalf of TIGR/Canterbury Health Laboratories, NZ/NCBI, National Center for Biotechnology Information, NIH"},"assemblyStats":{"contigL50":3,"contigN50":2206,"gcCount":"5700","gcPercent":42.5,"numberOfComponentSequences":8,"numberOfContigs":8,"numberOfScaffolds":8,"scaffoldL50":3,"scaffoldN50":2206,"totalNumberOfChromosomes":8,"totalSequenceLength":"13413","totalUngappedLength":"13413"},"currentAccession":"GCA_038179715.1","organism":{"organismName":"Influenza A virus (A/Canterbury/30/2000(H1N1))","taxId":363063},"sourceDatabase":"SOURCE_DATABASE_GENBANK"}
{"accession":"GCA_038179785.1","annotationInfo":{"name":"Annotation submitted by on behalf of TIGR/Canterbury Health Laboratories, NZ/NCBI, National Center for Biotechnology Information, NIH","provider":"on behalf of TIGR/Canterbury Health Laboratories, NZ/NCBI, National Center for Biotechnology Information, NIH","releaseDate":"2006-03-15","stats":{"geneCounts":{"proteinCoding":11,"total":11}}},"assemblyInfo":{"assemblyLevel":"Complete Genome","assemblyName":"ASM3817978v1","assemblyStatus":"current","assemblyType":"haploid","releaseDate":"2006-03-15","submitter":"on behalf of TIGR/Canterbury Health Laboratories, NZ/NCBI, National Center for Biotechnology Information, NIH"},"assemblyStats":{"contigL50":3,"contigN50":2206,"gcCount":"5701","gcPercent":42.5,"numberOfComponentSequences":8,"numberOfContigs":8,"numberOfScaffolds":8,"scaffoldL50":3,"scaffoldN50":2206,"totalNumberOfChromosomes":8,"totalSequenceLength":"13412","totalUngappedLength":"13412"},"currentAccession":"GCA_038179785.1","organism":{"organismName":"Influenza A virus (A/Canterbury/5/2000(H1N1))","taxId":363092},"sourceDatabase":"SOURCE_DATABASE_GENBANK"}
{"accession":"GCA_038179815.1","annotationInfo":{"name":"Annotation submitted by on behalf of TIGR/Canterbury Health Laboratories, NZ/NCBI, National Center for Biotechnology Information, NIH","provider":"on behalf of TIGR/Canterbury Health Laboratories, NZ/NCBI, National Center for Biotechnology Information, NIH","releaseDate":"2016-07-26","stats":{"geneCounts":{"proteinCoding":11,"total":11}}},"assemblyInfo":{"assemblyLevel":"Complete Genome","assemblyName":"ASM3817981v1","assemblyStatus":"current","assemblyType":"haploid","releaseDate":"2006-03-03","submitter":"on behalf of TIGR/Canterbury Health Laboratories, NZ/NCBI, National Center for Biotechnology Information, NIH"},"assemblyStats":{"contigL50":3,"contigN50":2196,"gcCount":"5682","gcPercent":42.5,"numberOfComponentSequences":8,"numberOfContigs":8,"numberOfScaffolds":8,"scaffoldL50":3,"scaffoldN50":2196,"totalNumberOfChromosomes":8,"totalSequenceLength":"13335","totalUngappedLength":"13335"},"currentAccession":"GCA_038179815.1","organism":{"organismName":"Influenza A virus (A/Canterbury/33/2000(H1N1))","taxId":363068},"sourceDatabase":"SOURCE_DATABASE_GENBANK"}
{"accession":"GCA_038179875.1","annotationInfo":{"name":"Annotation submitted by on behalf of TIGR/Canterbury Health Laboratories, NZ/NCBI, National Center for Biotechnology Information, NIH","provider":"on behalf of TIGR/Canterbury Health Laboratories, NZ/NCBI, National Center for Biotechnology Information, NIH","releaseDate":"2006-03-02","stats":{"geneCounts":{"proteinCoding":11,"total":11}}},"assemblyInfo":{"assemblyLevel":"Complete Genome","assemblyName":"ASM3817987v1","assemblyStatus":"current","assemblyType":"haploid","releaseDate":"2006-03-02","submitter":"on behalf of TIGR/Canterbury Health Laboratories, NZ/NCBI, National Center for Biotechnology Information, NIH"},"assemblyStats":{"contigL50":3,"contigN50":2206,"gcCount":"5701","gcPercent":42.5,"numberOfComponentSequences":8,"numberOfContigs":8,"numberOfScaffolds":8,"scaffoldL50":3,"scaffoldN50":2206,"totalNumberOfChromosomes":8,"totalSequenceLength":"13412","totalUngappedLength":"13412"},"currentAccession":"GCA_038179875.1","organism":{"organismName":"Influenza A virus (A/Canterbury/34/2000(H1N1))","taxId":363070},"sourceDatabase":"SOURCE_DATABASE_GENBANK"}
{"accession":"GCA_038180005.1","annotationInfo":{"name":"Annotation submitted by on behalf of TIGR/Canterbury Health Laboratories, NZ/NCBI, National Center for Biotechnology Information, NIH","provider":"on behalf of TIGR/Canterbury Health Laboratories, NZ/NCBI, National Center for Biotechnology Information, NIH","releaseDate":"2006-04-05","stats":{"geneCounts":{"proteinCoding":11,"total":11}}},"assemblyInfo":{"assemblyLevel":"Complete Genome","assemblyName":"ASM3818000v1","assemblyStatus":"current","assemblyType":"haploid","releaseDate":"2006-04-05","submitter":"on behalf of TIGR/Canterbury Health Laboratories, NZ/NCBI, National Center for Biotechnology Information, NIH"},"assemblyStats":{"contigL50":3,"contigN50":2206,"gcCount":"5687","gcPercent":42.5,"numberOfComponentSequences":8,"numberOfContigs":8,"numberOfScaffolds":8,"scaffoldL50":3,"scaffoldN50":2206,"totalNumberOfChromosomes":8,"totalSequenceLength":"13372","totalUngappedLength":"13372"},"currentAccession":"GCA_038180005.1","organism":{"organismName":"Influenza A virus (A/Canterbury/8/2000(H1N1))","taxId":363081},"sourceDatabase":"SOURCE_DATABASE_GENBANK"}
{"accession":"GCA_038180065.1","annotationInfo":{"name":"Annotation submitted by on behalf of TIGR/Canterbury Health Laboratories, NZ/NCBI, National Center for Biotechnology Information, NIH","provider":"on behalf of TIGR/Canterbury Health Laboratories, NZ/NCBI, National Center for Biotechnology Information, NIH","releaseDate":"2006-03-27","stats":{"geneCounts":{"proteinCoding":11,"total":11}}},"assemblyInfo":{"assemblyLevel":"Complete Genome","assemblyName":"ASM3818006v1","assemblyStatus":"current","assemblyType":"haploid","releaseDate":"2006-03-27","submitter":"on behalf of TIGR/Canterbury Health Laboratories, NZ/NCBI, National Center for Biotechnology Information, NIH"},"assemblyStats":{"contigL50":3,"contigN50":2206,"gcCount":"5690","gcPercent":42.5,"numberOfComponentSequences":8,"numberOfContigs":8,"numberOfScaffolds":8,"scaffoldL50":3,"scaffoldN50":2206,"totalNumberOfChromosomes":8,"totalSequenceLength":"13363","totalUngappedLength":"13363"},"currentAccession":"GCA_038180065.1","organism":{"organismName":"Influenza A virus (A/Canterbury/51/2000(H1N1))","taxId":363072},"sourceDatabase":"SOURCE_DATABASE_GENBANK"}
{"accession":"GCA_038180075.1","annotationInfo":{"name":"Annotation submitted by on behalf of TIGR/Canterbury Health Laboratories, NZ/NCBI, National Center for Biotechnology Information, NIH","provider":"on behalf of TIGR/Canterbury Health Laboratories, NZ/NCBI, National Center for Biotechnology Information, NIH","releaseDate":"2016-07-26","stats":{"geneCounts":{"proteinCoding":11,"total":11}}},"assemblyInfo":{"assemblyLevel":"Complete Genome","assemblyName":"ASM3818007v1","assemblyStatus":"current","assemblyType":"haploid","releaseDate":"2006-01-27","submitter":"on behalf of TIGR/Canterbury Health Laboratories, NZ/NCBI, National Center for Biotechnology Information, NIH"},"assemblyStats":{"contigL50":3,"contigN50":2199,"gcCount":"5764","gcPercent":43.0,"numberOfComponentSequences":8,"numberOfContigs":8,"numberOfScaffolds":8,"scaffoldL50":3,"scaffoldN50":2199,"totalNumberOfChromosomes":8,"totalSequenceLength":"13334","totalUngappedLength":"13334"},"currentAccession":"GCA_038180075.1","organism":{"organismName":"Influenza A virus (A/Canterbury/38/2000(H3N2))","taxId":363024},"sourceDatabase":"SOURCE_DATABASE_GENBANK"}
{"accession":"GCA_038180235.1","annotationInfo":{"name":"Annotation submitted by on behalf of TIGR/Canterbury Health Laboratories, NZ/NCBI, National Center for Biotechnology Information, NIH","provider":"on behalf of TIGR/Canterbury Health Laboratories, NZ/NCBI, National Center for Biotechnology Information, NIH","releaseDate":"2006-03-15","stats":{"geneCounts":{"proteinCoding":11,"total":11}}},"assemblyInfo":{"assemblyLevel":"Complete Genome","assemblyName":"ASM3818023v1","assemblyStatus":"current","assemblyType":"haploid","releaseDate":"2006-03-15","submitter":"on behalf of TIGR/Canterbury Health Laboratories, NZ/NCBI, National Center for Biotechnology Information, NIH"},"assemblyStats":{"contigL50":3,"contigN50":2206,"gcCount":"5693","gcPercent":42.5,"numberOfComponentSequences":8,"numberOfContigs":8,"numberOfScaffolds":8,"scaffoldL50":3,"scaffoldN50":2206,"totalNumberOfChromosomes":8,"totalSequenceLength":"13384","totalUngappedLength":"13384"},"currentAccession":"GCA_038180235.1","organism":{"organismName":"Influenza A virus (A/Canterbury/23/2000(H1N1))","taxId":363071},"sourceDatabase":"SOURCE_DATABASE_GENBANK"}
{"accession":"GCA_038180405.1","annotationInfo":{"name":"Annotation submitted by on behalf of TIGR/Canterbury Health Laboratories, NZ/NCBI, National Center for Biotechnology Information, NIH","provider":"on behalf of TIGR/Canterbury Health Laboratories, NZ/NCBI, National Center for Biotechnology Information, NIH","releaseDate":"2016-07-26","stats":{"geneCounts":{"proteinCoding":11,"total":11}}},"assemblyInfo":{"assemblyLevel":"Complete Genome","assemblyName":"ASM3818040v1","assemblyStatus":"current","assemblyType":"haploid","releaseDate":"2006-03-02","submitter":"on behalf of TIGR/Canterbury Health Laboratories, NZ/NCBI, National Center for Biotechnology Information, NIH"},"assemblyStats":{"contigL50":3,"contigN50":2189,"gcCount":"5755","gcPercent":43.5,"numberOfComponentSequences":8,"numberOfContigs":8,"numberOfScaffolds":8,"scaffoldL50":3,"scaffoldN50":2189,"totalNumberOfChromosomes":8,"totalSequenceLength":"13297","totalUngappedLength":"13297"},"currentAccession":"GCA_038180405.1","organism":{"organismName":"Influenza A virus (A/Canterbury/87/2000(H3N2))","taxId":363027},"sourceDatabase":"SOURCE_DATABASE_GENBANK"}
{"accession":"GCA_038180465.1","annotationInfo":{"name":"Annotation submitted by on behalf of TIGR/Canterbury Health Laboratories, NZ/NCBI, National Center for Biotechnology Information, NIH","provider":"on behalf of TIGR/Canterbury Health Laboratories, NZ/NCBI, National Center for Biotechnology Information, NIH","releaseDate":"2016-07-14","stats":{"geneCounts":{"proteinCoding":11,"total":11}}},"assemblyInfo":{"assemblyLevel":"Complete Genome","assemblyName":"ASM3818046v1","assemblyStatus":"current","assemblyType":"haploid","releaseDate":"2006-06-30","submitter":"on behalf of TIGR/Canterbury Health Laboratories, NZ/NCBI, National Center for Biotechnology Information, NIH"},"assemblyStats":{"contigL50":3,"contigN50":2206,"gcCount":"5676","gcPercent":42.5,"numberOfComponentSequences":8,"numberOfContigs":8,"numberOfScaffolds":8,"scaffoldL50":3,"scaffoldN50":2206,"totalNumberOfChromosomes":8,"totalSequenceLength":"13311","totalUngappedLength":"13311"},"currentAccession":"GCA_038180465.1","organism":{"organismName":"Influenza A virus (A/Canterbury/55/2000(H1N1))","taxId":363083},"sourceDatabase":"SOURCE_DATABASE_GENBANK"}
{"accession":"GCA_038180565.1","annotationInfo":{"name":"Annotation submitted by on behalf of TIGR/Canterbury Health Laboratories, NZ/NCBI, National Center for Biotechnology Information, NIH","provider":"on behalf of TIGR/Canterbury Health Laboratories, NZ/NCBI, National Center for Biotechnology Information, NIH","releaseDate":"2006-03-15","stats":{"geneCounts":{"proteinCoding":11,"total":11}}},"assemblyInfo":{"assemblyLevel":"Complete Genome","assemblyName":"ASM3818056v1","assemblyStatus":"current","assemblyType":"haploid","releaseDate":"2006-03-15","submitter":"on behalf of TIGR/Canterbury Health Laboratories, NZ/NCBI, National Center for Biotechnology Information, NIH"},"assemblyStats":{"contigL50":3,"contigN50":2206,"gcCount":"5699","gcPercent":42.5,"numberOfComponentSequences":8,"numberOfContigs":8,"numberOfScaffolds":8,"scaffoldL50":3,"scaffoldN50":2206,"totalNumberOfChromosomes":8,"totalSequenceLength":"13412","totalUngappedLength":"13412"},"currentAccession":"GCA_038180565.1","organism":{"organismName":"Influenza A virus (A/Canterbury/57/2000(H1N1))","taxId":363095},"sourceDatabase":"SOURCE_DATABASE_GENBANK"}
{"accession":"GCA_038180615.1","annotationInfo":{"name":"Annotation submitted by on behalf of TIGR/Canterbury Health Laboratories, NZ/NCBI, National Center for Biotechnology Information, NIH","provider":"on behalf of TIGR/Canterbury Health Laboratories, NZ/NCBI, National Center for Biotechnology Information, NIH","releaseDate":"2016-07-26","stats":{"geneCounts":{"proteinCoding":11,"total":11}}},"assemblyInfo":{"assemblyLevel":"Complete Genome","assemblyName":"ASM3818061v1","assemblyStatus":"current","assemblyType":"haploid","releaseDate":"2006-03-02","submitter":"on behalf of TIGR/Canterbury Health Laboratories, NZ/NCBI, National Center for Biotechnology Information, NIH"},"assemblyStats":{"contigL50":3,"contigN50":2206,"gcCount":"5688","gcPercent":42.5,"numberOfComponentSequences":8,"numberOfContigs":8,"numberOfScaffolds":8,"scaffoldL50":3,"scaffoldN50":2206,"totalNumberOfChromosomes":8,"totalSequenceLength":"13366","totalUngappedLength":"13366"},"currentAccession":"GCA_038180615.1","organism":{"organismName":"Influenza A virus (A/Canterbury/32/2000(H1N1))","taxId":363069},"sourceDatabase":"SOURCE_DATABASE_GENBANK"}
{"accession":"GCA_038180625.1","annotationInfo":{"name":"Annotation submitted by on behalf of TIGR/Canterbury Health Laboratories, NZ/NCBI, National Center for Biotechnology Information, NIH","provider":"on behalf of TIGR/Canterbury Health Laboratories, NZ/NCBI, National Center for Biotechnology Information, NIH","releaseDate":"2006-03-02","stats":{"geneCounts":{"proteinCoding":11,"total":11}}},"assemblyInfo":{"assemblyLevel":"Complete Genome","assemblyName":"ASM3818062v1","assemblyStatus":"current","assemblyType":"haploid","releaseDate":"2006-03-02","submitter":"on behalf of TIGR/Canterbury Health Laboratories, NZ/NCBI, National Center for Biotechnology Information, NIH"},"assemblyStats":{"contigL50":3,"contigN50":2199,"gcCount":"5750","gcPercent":43.0,"numberOfComponentSequences":8,"numberOfContigs":8,"numberOfScaffolds":8,"scaffoldL50":3,"scaffoldN50":2199,"totalNumberOfChromosomes":8,"totalSequenceLength":"13341","totalUngappedLength":"13341"},"currentAccession":"GCA_038180625.1","organism":{"organismName":"Influenza A virus (A/Canterbury/58/2000(H3N2))","taxId":363058},"sourceDatabase":"SOURCE_DATABASE_GENBANK"}
{"accession":"GCA_038180685.1","annotationInfo":{"name":"Annotation submitted by on behalf of TIGR/Canterbury Health Laboratories, NZ/NCBI, National Center for Biotechnology Information, NIH","provider":"on behalf of TIGR/Canterbury Health Laboratories, NZ/NCBI, National Center for Biotechnology Information, NIH","releaseDate":"2006-03-27","stats":{"geneCounts":{"proteinCoding":11,"total":11}}},"assemblyInfo":{"assemblyLevel":"Complete Genome","assemblyName":"ASM3818068v1","assemblyStatus":"current","assemblyType":"haploid","releaseDate":"2006-03-27","submitter":"on behalf of TIGR/Canterbury Health Laboratories, NZ/NCBI, National Center for Biotechnology Information, NIH"},"assemblyStats":{"contigL50":3,"contigN50":2206,"gcCount":"5700","gcPercent":42.5,"numberOfComponentSequences":8,"numberOfContigs":8,"numberOfScaffolds":8,"scaffoldL50":3,"scaffoldN50":2206,"totalNumberOfChromosomes":8,"totalSequenceLength":"13413","totalUngappedLength":"13413"},"currentAccession":"GCA_038180685.1","organism":{"organismName":"Influenza A virus (A/Canterbury/54/2000(H1N1))","taxId":363084},"sourceDatabase":"SOURCE_DATABASE_GENBANK"}
{"accession":"GCA_038180725.1","annotationInfo":{"name":"Annotation submitted by on behalf of TIGR/Canterbury Health Laboratories, NZ/NCBI, National Center for Biotechnology Information, NIH","provider":"on behalf of TIGR/Canterbury Health Laboratories, NZ/NCBI, National Center for Biotechnology Information, NIH","releaseDate":"2016-07-26","stats":{"geneCounts":{"proteinCoding":11,"total":11}}},"assemblyInfo":{"assemblyLevel":"Complete Genome","assemblyName":"ASM3818072v1","assemblyStatus":"current","assemblyType":"haploid","releaseDate":"2006-03-02","submitter":"on behalf of TIGR/Canterbury Health Laboratories, NZ/NCBI, National Center for Biotechnology Information, NIH"},"assemblyStats":{"contigL50":3,"contigN50":2199,"gcCount":"5748","gcPercent":43.0,"numberOfComponentSequences":8,"numberOfContigs":8,"numberOfScaffolds":8,"scaffoldL50":3,"scaffoldN50":2199,"totalNumberOfChromosomes":8,"totalSequenceLength":"13331","totalUngappedLength":"13331"},"currentAccession":"GCA_038180725.1","organism":{"organismName":"Influenza A virus (A/Canterbury/61/2000(H3N2))","taxId":363060},"sourceDatabase":"SOURCE_DATABASE_GENBANK"}
{"accession":"GCA_038180755.1","annotationInfo":{"name":"Annotation submitted by on behalf of TIGR/Canterbury Health Laboratories, NZ/NCBI, National Center for Biotechnology Information, NIH","provider":"on behalf of TIGR/Canterbury Health Laboratories, NZ/NCBI, National Center for Biotechnology Information, NIH","releaseDate":"2006-03-02","stats":{"geneCounts":{"proteinCoding":11,"total":11}}},"assemblyInfo":{"assemblyLevel":"Complete Genome","assemblyName":"ASM3818075v1","assemblyStatus":"current","assemblyType":"haploid","releaseDate":"2006-03-02","submitter":"on behalf of TIGR/Canterbury Health Laboratories, NZ/NCBI, National Center for Biotechnology Information, NIH"},"assemblyStats":{"contigL50":3,"contigN50":2206,"gcCount":"5702","gcPercent":42.5,"numberOfComponentSequences":8,"numberOfContigs":8,"numberOfScaffolds":8,"scaffoldL50":3,"scaffoldN50":2206,"totalNumberOfChromosomes":8,"totalSequenceLength":"13403","totalUngappedLength":"13403"},"currentAccession":"GCA_038180755.1","organism":{"organismName":"Influenza A virus (A/Canterbury/36/2000(H1N1))","taxId":363065},"sourceDatabase":"SOURCE_DATABASE_GENBANK"}
{"accession":"GCA_038180765.1","annotationInfo":{"name":"Annotation submitted by on behalf of TIGR/Canterbury Health Laboratories, NZ/NCBI, National Center for Biotechnology Information, NIH","provider":"on behalf of TIGR/Canterbury Health Laboratories, NZ/NCBI, National Center for Biotechnology Information, NIH","releaseDate":"2016-07-26","stats":{"geneCounts":{"proteinCoding":11,"total":11}}},"assemblyInfo":{"assemblyLevel":"Complete Genome","assemblyName":"ASM3818076v1","assemblyStatus":"current","assemblyType":"haploid","releaseDate":"2006-03-02","submitter":"on behalf of TIGR/Canterbury Health Laboratories, NZ/NCBI, National Center for Biotechnology Information, NIH"},"assemblyStats":{"contigL50":3,"contigN50":2199,"gcCount":"5761","gcPercent":43.0,"numberOfComponentSequences":8,"numberOfContigs":8,"numberOfScaffolds":8,"scaffoldL50":3,"scaffoldN50":2199,"totalNumberOfChromosomes":8,"totalSequenceLength":"13323","totalUngappedLength":"13323"},"currentAccession":"GCA_038180765.1","organism":{"organismName":"Influenza A virus (A/Canterbury/64/2000(H3N2))","taxId":363057},"sourceDatabase":"SOURCE_DATABASE_GENBANK"}
{"accession":"GCA_038180795.1","annotationInfo":{"name":"Annotation submitted by on behalf of TIGR/Canterbury Health Laboratories, NZ/NCBI, National Center for Biotechnology Information, NIH","provider":"on behalf of TIGR/Canterbury Health Laboratories, NZ/NCBI, National Center for Biotechnology Information, NIH","releaseDate":"2006-03-15","stats":{"geneCounts":{"proteinCoding":11,"total":11}}},"assemblyInfo":{"assemblyLevel":"Complete Genome","assemblyName":"ASM3818079v1","assemblyStatus":"current","assemblyType":"haploid","releaseDate":"2006-03-15","submitter":"on behalf of TIGR/Canterbury Health Laboratories, NZ/NCBI, National Center for Biotechnology Information, NIH"},"assemblyStats":{"contigL50":3,"contigN50":2206,"gcCount":"5700","gcPercent":42.5,"numberOfComponentSequences":8,"numberOfContigs":8,"numberOfScaffolds":8,"scaffoldL50":3,"scaffoldN50":2206,"totalNumberOfChromosomes":8,"totalSequenceLength":"13412","totalUngappedLength":"13412"},"currentAccession":"GCA_038180795.1","organism":{"organismName":"Influenza A virus (A/Canterbury/41/2000(H1N1))","taxId":363093},"sourceDatabase":"SOURCE_DATABASE_GENBANK"}
{"accession":"GCA_038180835.1","annotationInfo":{"name":"Annotation submitted by on behalf of TIGR/Canterbury Health Laboratories, NZ/NCBI, National Center for Biotechnology Information, NIH","provider":"on behalf of TIGR/Canterbury Health Laboratories, NZ/NCBI, National Center for Biotechnology Information, NIH","releaseDate":"2006-01-13","stats":{"geneCounts":{"proteinCoding":11,"total":11}}},"assemblyInfo":{"assemblyLevel":"Complete Genome","assemblyName":"ASM3818083v1","assemblyStatus":"current","assemblyType":"haploid","releaseDate":"2006-01-13","submitter":"on behalf of TIGR/Canterbury Health Laboratories, NZ/NCBI, National Center for Biotechnology Information, NIH"},"assemblyStats":{"contigL50":3,"contigN50":2200,"gcCount":"5768","gcPercent":43.5,"numberOfComponentSequences":8,"numberOfContigs":8,"numberOfScaffolds":8,"scaffoldL50":3,"scaffoldN50":2200,"totalNumberOfChromosomes":8,"totalSequenceLength":"13334","totalUngappedLength":"13334"},"currentAccession":"GCA_038180835.1","organism":{"organismName":"Influenza A virus (A/Canterbury/42/2000(H3N2))","taxId":363021},"sourceDatabase":"SOURCE_DATABASE_GENBANK"}
{"accession":"GCA_038180865.1","annotationInfo":{"name":"Annotation submitted by on behalf of TIGR/Canterbury Health Laboratories, NZ/NCBI, National Center for Biotechnology Information, NIH","provider":"on behalf of TIGR/Canterbury Health Laboratories, NZ/NCBI, National Center for Biotechnology Information, NIH","releaseDate":"2016-07-26","stats":{"geneCounts":{"proteinCoding":11,"total":11}}},"assemblyInfo":{"assemblyLevel":"Complete Genome","assemblyName":"ASM3818086v1","assemblyStatus":"current","assemblyType":"haploid","releaseDate":"2006-03-02","submitter":"on behalf of TIGR/Canterbury Health Laboratories, NZ/NCBI, National Center for Biotechnology Information, NIH"},"assemblyStats":{"contigL50":3,"contigN50":2190,"gcCount":"5760","gcPercent":43.0,"numberOfComponentSequences":8,"numberOfContigs":8,"numberOfScaffolds":8,"scaffoldL50":3,"scaffoldN50":2190,"totalNumberOfChromosomes":8,"totalSequenceLength":"13326","totalUngappedLength":"13326"},"currentAccession":"GCA_038180865.1","organism":{"organismName":"Influenza A virus (A/Canterbury/67/2000(H3N2))","taxId":363059},"sourceDatabase":"SOURCE_DATABASE_GENBANK"}
{"accession":"GCA_038180875.1","annotationInfo":{"name":"Annotation submitted by on behalf of TIGR/Canterbury Health Laboratories, NZ/NCBI, National Center for Biotechnology Information, NIH","provider":"on behalf of TIGR/Canterbury Health Laboratories, NZ/NCBI, National Center for Biotechnology Information, NIH","releaseDate":"2016-07-26","stats":{"geneCounts":{"proteinCoding":11,"total":11}}},"assemblyInfo":{"assemblyLevel":"Complete Genome","assemblyName":"ASM3818087v1","assemblyStatus":"current","assemblyType":"haploid","releaseDate":"2006-03-15","submitter":"on behalf of TIGR/Canterbury Health Laboratories, NZ/NCBI, National Center for Biotechnology Information, NIH"},"assemblyStats":{"contigL50":3,"contigN50":2201,"gcCount":"5676","gcPercent":42.5,"numberOfComponentSequences":8,"numberOfContigs":8,"numberOfScaffolds":8,"scaffoldL50":3,"scaffoldN50":2201,"totalNumberOfChromosomes":8,"totalSequenceLength":"13310","totalUngappedLength":"13310"},"currentAccession":"GCA_038180875.1","organism":{"organismName":"Influenza A virus (A/Canterbury/37/2000(H1N1))","taxId":363074},"sourceDatabase":"SOURCE_DATABASE_GENBANK"}
{"accession":"GCA_038180955.1","annotationInfo":{"name":"Annotation submitted by on behalf of TIGR/Canterbury Health Laboratories, NZ/NCBI, National Center for Biotechnology Information, NIH","provider":"on behalf of TIGR/Canterbury Health Laboratories, NZ/NCBI, National Center for Biotechnology Information, NIH","releaseDate":"2006-01-13","stats":{"geneCounts":{"proteinCoding":11,"total":11}}},"assemblyInfo":{"assemblyLevel":"Complete Genome","assemblyName":"ASM3818095v1","assemblyStatus":"current","assemblyType":"haploid","releaseDate":"2006-01-13","submitter":"on behalf of TIGR/Canterbury Health Laboratories, NZ/NCBI, National Center for Biotechnology Information, NIH"},"assemblyStats":{"contigL50":3,"contigN50":2200,"gcCount":"5771","gcPercent":43.0,"numberOfComponentSequences":8,"numberOfContigs":8,"numberOfScaffolds":8,"scaffoldL50":3,"scaffoldN50":2200,"totalNumberOfChromosomes":8,"totalSequenceLength":"13343","totalUngappedLength":"13343"},"currentAccession":"GCA_038180955.1","organism":{"organismName":"Influenza A virus (A/Canterbury/39/2000(H3N2))","taxId":363023},"sourceDatabase":"SOURCE_DATABASE_GENBANK"}
{"accession":"GCA_038180965.1","annotationInfo":{"name":"Annotation submitted by on behalf of TIGR/Canterbury Health Laboratories, NZ/NCBI, National Center for Biotechnology Information, NIH","provider":"on behalf of TIGR/Canterbury Health Laboratories, NZ/NCBI, National Center for Biotechnology Information, NIH","releaseDate":"2016-07-26","stats":{"geneCounts":{"proteinCoding":11,"total":11}}},"assemblyInfo":{"assemblyLevel":"Complete Genome","assemblyName":"ASM3818096v1","assemblyStatus":"current","assemblyType":"haploid","releaseDate":"2006-02-07","submitter":"on behalf of TIGR/Canterbury Health Laboratories, NZ/NCBI, National Center for Biotechnology Information, NIH"},"assemblyStats":{"contigL50":3,"contigN50":2197,"gcCount":"5763","gcPercent":43.0,"numberOfComponentSequences":8,"numberOfContigs":8,"numberOfScaffolds":8,"scaffoldL50":3,"scaffoldN50":2197,"totalNumberOfChromosomes":8,"totalSequenceLength":"13330","totalUngappedLength":"13330"},"currentAccession":"GCA_038180965.1","organism":{"organismName":"Influenza A virus (A/Canterbury/66/2000(H3N2))","taxId":363030},"sourceDatabase":"SOURCE_DATABASE_GENBANK"}
{"accession":"GCA_038181035.1","annotationInfo":{"name":"Annotation submitted by on behalf of TIGR/Canterbury Health Laboratories, NZ/NCBI, National Center for Biotechnology Information, NIH","provider":"on behalf of TIGR/Canterbury Health Laboratories, NZ/NCBI, National Center for Biotechnology Information, NIH","releaseDate":"2006-03-27","stats":{"geneCounts":{"proteinCoding":11,"total":11}}},"assemblyInfo":{"assemblyLevel":"Complete Genome","assemblyName":"ASM3818103v1","assemblyStatus":"current","assemblyType":"haploid","releaseDate":"2006-03-27","submitter":"on behalf of TIGR/Canterbury Health Laboratories, NZ/NCBI, National Center for Biotechnology Information, NIH"},"assemblyStats":{"contigL50":3,"contigN50":2206,"gcCount":"5689","gcPercent":42.5,"numberOfComponentSequences":8,"numberOfContigs":8,"numberOfScaffolds":8,"scaffoldL50":3,"scaffoldN50":2206,"totalNumberOfChromosomes":8,"totalSequenceLength":"13368","totalUngappedLength":"13368"},"currentAccession":"GCA_038181035.1","organism":{"organismName":"Influenza A virus (A/Canterbury/100/2000(H1N1))","taxId":363089},"sourceDatabase":"SOURCE_DATABASE_GENBANK"}
{"accession":"GCA_038181135.1","annotationInfo":{"name":"Annotation submitted by on behalf of TIGR/Canterbury Health Laboratories, NZ/NCBI, National Center for Biotechnology Information, NIH","provider":"on behalf of TIGR/Canterbury Health Laboratories, NZ/NCBI, National Center for Biotechnology Information, NIH","releaseDate":"2006-03-27","stats":{"geneCounts":{"proteinCoding":11,"total":11}}},"assemblyInfo":{"assemblyLevel":"Complete Genome","assemblyName":"ASM3818113v1","assemblyStatus":"current","assemblyType":"haploid","releaseDate":"2006-03-27","submitter":"on behalf of TIGR/Canterbury Health Laboratories, NZ/NCBI, National Center for Biotechnology Information, NIH"},"assemblyStats":{"contigL50":3,"contigN50":2206,"gcCount":"5691","gcPercent":42.5,"numberOfComponentSequences":8,"numberOfContigs":8,"numberOfScaffolds":8,"scaffoldL50":3,"scaffoldN50":2206,"totalNumberOfChromosomes":8,"totalSequenceLength":"13366","totalUngappedLength":"13366"},"currentAccession":"GCA_038181135.1","organism":{"organismName":"Influenza A virus (A/Canterbury/58/2000(H1N1))","taxId":363076},"sourceDatabase":"SOURCE_DATABASE_GENBANK"}
{"accession":"GCA_038181145.1","annotationInfo":{"name":"Annotation submitted by on behalf of TIGR/Canterbury Health Laboratories, NZ/NCBI, National Center for Biotechnology Information, NIH","provider":"on behalf of TIGR/Canterbury Health Laboratories, NZ/NCBI, National Center for Biotechnology Information, NIH","releaseDate":"2016-07-26","stats":{"geneCounts":{"proteinCoding":11,"total":11}}},"assemblyInfo":{"assemblyLevel":"Complete Genome","assemblyName":"ASM3818114v1","assemblyStatus":"current","assemblyType":"haploid","releaseDate":"2006-02-07","submitter":"on behalf of TIGR/Canterbury Health Laboratories, NZ/NCBI, National Center for Biotechnology Information, NIH"},"assemblyStats":{"contigL50":3,"contigN50":2189,"gcCount":"5754","gcPercent":43.0,"numberOfComponentSequences":8,"numberOfContigs":8,"numberOfScaffolds":8,"scaffoldL50":3,"scaffoldN50":2189,"totalNumberOfChromosomes":8,"totalSequenceLength":"13310","totalUngappedLength":"13310"},"currentAccession":"GCA_038181145.1","organism":{"organismName":"Influenza A virus (A/Canterbury/71/2000(H3N2))","taxId":363031},"sourceDatabase":"SOURCE_DATABASE_GENBANK"}
{"accession":"GCA_038181155.1","annotationInfo":{"name":"Annotation submitted by on behalf of TIGR/Canterbury Health Laboratories, NZ/NCBI, National Center for Biotechnology Information, NIH","provider":"on behalf of TIGR/Canterbury Health Laboratories, NZ/NCBI, National Center for Biotechnology Information, NIH","releaseDate":"2006-03-27","stats":{"geneCounts":{"proteinCoding":11,"total":11}}},"assemblyInfo":{"assemblyLevel":"Complete Genome","assemblyName":"ASM3818115v1","assemblyStatus":"current","assemblyType":"haploid","releaseDate":"2006-03-27","submitter":"on behalf of TIGR/Canterbury Health Laboratories, NZ/NCBI, National Center for Biotechnology Information, NIH"},"assemblyStats":{"contigL50":3,"contigN50":2206,"gcCount":"5695","gcPercent":42.5,"numberOfComponentSequences":8,"numberOfContigs":8,"numberOfScaffolds":8,"scaffoldL50":3,"scaffoldN50":2206,"totalNumberOfChromosomes":8,"totalSequenceLength":"13384","totalUngappedLength":"13384"},"currentAccession":"GCA_038181155.1","organism":{"organismName":"Influenza A virus (A/Canterbury/43/2000(H1N1))","taxId":363061},"sourceDatabase":"SOURCE_DATABASE_GENBANK"}
{"accession":"GCA_038181185.1","annotationInfo":{"name":"Annotation submitted by on behalf of TIGR/Canterbury Health Laboratories, NZ/NCBI, National Center for Biotechnology Information, NIH","provider":"on behalf of TIGR/Canterbury Health Laboratories, NZ/NCBI, National Center for Biotechnology Information, NIH","releaseDate":"2006-03-15","stats":{"geneCounts":{"proteinCoding":11,"total":11}}},"assemblyInfo":{"assemblyLevel":"Complete Genome","assemblyName":"ASM3818118v1","assemblyStatus":"current","assemblyType":"haploid","releaseDate":"2006-03-15","submitter":"on behalf of TIGR/Canterbury Health Laboratories, NZ/NCBI, National Center for Biotechnology Information, NIH"},"assemblyStats":{"contigL50":3,"contigN50":2206,"gcCount":"5699","gcPercent":42.5,"numberOfComponentSequences":8,"numberOfContigs":8,"numberOfScaffolds":8,"scaffoldL50":3,"scaffoldN50":2206,"totalNumberOfChromosomes":8,"totalSequenceLength":"13412","totalUngappedLength":"13412"},"currentAccession":"GCA_038181185.1","organism":{"organismName":"Influenza A virus (A/Canterbury/65/2000(H1N1))","taxId":363096},"sourceDatabase":"SOURCE_DATABASE_GENBANK"}
{"accession":"GCA_038181245.1","annotationInfo":{"name":"Annotation submitted by on behalf of TIGR/Canterbury Health Laboratories, NZ/NCBI, National Center for Biotechnology Information, NIH","provider":"on behalf of TIGR/Canterbury Health Laboratories, NZ/NCBI, National Center for Biotechnology Information, NIH","releaseDate":"2016-07-26","stats":{"geneCounts":{"proteinCoding":11,"total":11}}},"assemblyInfo":{"assemblyLevel":"Complete Genome","assemblyName":"ASM3818124v1","assemblyStatus":"current","assemblyType":"haploid","releaseDate":"2006-02-08","submitter":"on behalf of TIGR/Canterbury Health Laboratories, NZ/NCBI, National Center for Biotechnology Information, NIH"},"assemblyStats":{"contigL50":3,"contigN50":2194,"gcCount":"5755","gcPercent":43.5,"numberOfComponentSequences":8,"numberOfContigs":8,"numberOfScaffolds":8,"scaffoldL50":3,"scaffoldN50":2194,"totalNumberOfChromosomes":8,"totalSequenceLength":"13304","totalUngappedLength":"13304"},"currentAccession":"GCA_038181245.1","organism":{"organismName":"Influenza A virus (A/Canterbury/56/2000(H3N2))","taxId":363028},"sourceDatabase":"SOURCE_DATABASE_GENBANK"}
{"accession":"GCA_038181255.1","annotationInfo":{"name":"Annotation submitted by on behalf of TIGR/Canterbury Health Laboratories, NZ/NCBI, National Center for Biotechnology Information, NIH","provider":"on behalf of TIGR/Canterbury Health Laboratories, NZ/NCBI, National Center for Biotechnology Information, NIH","releaseDate":"2006-03-15","stats":{"geneCounts":{"proteinCoding":11,"total":11}}},"assemblyInfo":{"assemblyLevel":"Complete Genome","assemblyName":"ASM3818125v1","assemblyStatus":"current","assemblyType":"haploid","releaseDate":"2006-03-15","submitter":"on behalf of TIGR/Canterbury Health Laboratories, NZ/NCBI, National Center for Biotechnology Information, NIH"},"assemblyStats":{"contigL50":3,"contigN50":2206,"gcCount":"5688","gcPercent":42.5,"numberOfComponentSequences":8,"numberOfContigs":8,"numberOfScaffolds":8,"scaffoldL50":3,"scaffoldN50":2206,"totalNumberOfChromosomes":8,"totalSequenceLength":"13362","totalUngappedLength":"13362"},"currentAccession":"GCA_038181255.1","organism":{"organismName":"Influenza A virus (A/Canterbury/76/2000(H1N1))","taxId":363085},"sourceDatabase":"SOURCE_DATABASE_GENBANK"}
{"accession":"GCA_038181285.1","annotationInfo":{"name":"Annotation submitted by on behalf of TIGR/Canterbury Health Laboratories, NZ/NCBI, National Center for Biotechnology Information, NIH","provider":"on behalf of TIGR/Canterbury Health Laboratories, NZ/NCBI, National Center for Biotechnology Information, NIH","releaseDate":"2016-07-14","stats":{"geneCounts":{"proteinCoding":11,"total":11}}},"assemblyInfo":{"assemblyLevel":"Complete Genome","assemblyName":"ASM3818128v1","assemblyStatus":"current","assemblyType":"haploid","releaseDate":"2006-06-05","submitter":"on behalf of TIGR/Canterbury Health Laboratories, NZ/NCBI, National Center for Biotechnology Information, NIH"},"assemblyStats":{"contigL50":3,"contigN50":2203,"gcCount":"5747","gcPercent":43.0,"numberOfComponentSequences":8,"numberOfContigs":8,"numberOfScaffolds":8,"scaffoldL50":3,"scaffoldN50":2203,"totalNumberOfChromosomes":8,"totalSequenceLength":"13327","totalUngappedLength":"13327"},"currentAccession":"GCA_038181285.1","organism":{"organismName":"Influenza A virus (A/Canterbury/62/2000(H3N2))","taxId":363056},"sourceDatabase":"SOURCE_DATABASE_GENBANK"}
{"accession":"GCA_038181425.1","annotationInfo":{"name":"Annotation submitted by on behalf of TIGR/Canterbury Health Laboratories, NZ/NCBI, National Center for Biotechnology Information, NIH","provider":"on behalf of TIGR/Canterbury Health Laboratories, NZ/NCBI, National Center for Biotechnology Information, NIH","releaseDate":"2006-03-15","stats":{"geneCounts":{"proteinCoding":11,"total":11}}},"assemblyInfo":{"assemblyLevel":"Complete Genome","assemblyName":"ASM3818142v1","assemblyStatus":"current","assemblyType":"haploid","releaseDate":"2006-03-15","submitter":"on behalf of TIGR/Canterbury Health Laboratories, NZ/NCBI, National Center for Biotechnology Information, NIH"},"assemblyStats":{"contigL50":3,"contigN50":2206,"gcCount":"5697","gcPercent":42.5,"numberOfComponentSequences":8,"numberOfContigs":8,"numberOfScaffolds":8,"scaffoldL50":3,"scaffoldN50":2206,"totalNumberOfChromosomes":8,"totalSequenceLength":"13413","totalUngappedLength":"13413"},"currentAccession":"GCA_038181425.1","organism":{"organismName":"Influenza A virus (A/Canterbury/60/2000(H1N1))","taxId":363091},"sourceDatabase":"SOURCE_DATABASE_GENBANK"}
{"accession":"GCA_038181535.1","annotationInfo":{"name":"Annotation submitted by on behalf of TIGR/Canterbury Health Laboratories, NZ/NCBI, National Center for Biotechnology Information, NIH","provider":"on behalf of TIGR/Canterbury Health Laboratories, NZ/NCBI, National Center for Biotechnology Information, NIH","releaseDate":"2006-04-05","stats":{"geneCounts":{"proteinCoding":11,"total":11}}},"assemblyInfo":{"assemblyLevel":"Complete Genome","assemblyName":"ASM3818153v1","assemblyStatus":"current","assemblyType":"haploid","releaseDate":"2006-04-05","submitter":"on behalf of TIGR/Canterbury Health Laboratories, NZ/NCBI, National Center for Biotechnology Information, NIH"},"assemblyStats":{"contigL50":3,"contigN50":2206,"gcCount":"5694","gcPercent":42.5,"numberOfComponentSequences":8,"numberOfContigs":8,"numberOfScaffolds":8,"scaffoldL50":3,"scaffoldN50":2206,"totalNumberOfChromosomes":8,"totalSequenceLength":"13412","totalUngappedLength":"13412"},"currentAccession":"GCA_038181535.1","organism":{"organismName":"Influenza A virus (A/Canterbury/63/2000(H1N1))","taxId":363097},"sourceDatabase":"SOURCE_DATABASE_GENBANK"}
{"accession":"GCA_038181545.1","annotationInfo":{"name":"Annotation submitted by on behalf of TIGR/Canterbury Health Laboratories, NZ/NCBI, National Center for Biotechnology Information, NIH","provider":"on behalf of TIGR/Canterbury Health Laboratories, NZ/NCBI, National Center for Biotechnology Information, NIH","releaseDate":"2006-03-15","stats":{"geneCounts":{"proteinCoding":11,"total":11}}},"assemblyInfo":{"assemblyLevel":"Complete Genome","assemblyName":"ASM3818154v1","assemblyStatus":"current","assemblyType":"haploid","releaseDate":"2006-03-15","submitter":"on behalf of TIGR/Canterbury Health Laboratories, NZ/NCBI, National Center for Biotechnology Information, NIH"},"assemblyStats":{"contigL50":3,"contigN50":2206,"gcCount":"5697","gcPercent":42.5,"numberOfComponentSequences":8,"numberOfContigs":8,"numberOfScaffolds":8,"scaffoldL50":3,"scaffoldN50":2206,"totalNumberOfChromosomes":8,"totalSequenceLength":"13394","totalUngappedLength":"13394"},"currentAccession":"GCA_038181545.1","organism":{"organismName":"Influenza A virus (A/Canterbury/79/2000(H1N1))","taxId":363086},"sourceDatabase":"SOURCE_DATABASE_GENBANK"}
{"accession":"GCA_038181585.1","annotationInfo":{"name":"Annotation submitted by on behalf of TIGR/Canterbury Health Laboratories, NZ/NCBI, National Center for Biotechnology Information, NIH","provider":"on behalf of TIGR/Canterbury Health Laboratories, NZ/NCBI, National Center for Biotechnology Information, NIH","releaseDate":"2016-07-26","stats":{"geneCounts":{"proteinCoding":11,"total":11}}},"assemblyInfo":{"assemblyLevel":"Complete Genome","assemblyName":"ASM3818158v1","assemblyStatus":"current","assemblyType":"haploid","releaseDate":"2006-02-07","submitter":"on behalf of TIGR/Canterbury Health Laboratories, NZ/NCBI, National Center for Biotechnology Information, NIH"},"assemblyStats":{"contigL50":3,"contigN50":2199,"gcCount":"5747","gcPercent":43.0,"numberOfComponentSequences":8,"numberOfContigs":8,"numberOfScaffolds":8,"scaffoldL50":3,"scaffoldN50":2199,"totalNumberOfChromosomes":8,"totalSequenceLength":"13335","totalUngappedLength":"13335"},"currentAccession":"GCA_038181585.1","organism":{"organismName":"Influenza A virus (A/Canterbury/81/2000(H3N2))","taxId":363035},"sourceDatabase":"SOURCE_DATABASE_GENBANK"}
{"accession":"GCA_038181635.1","annotationInfo":{"name":"Annotation submitted by on behalf of TIGR/Canterbury Health Laboratories, NZ/NCBI, National Center for Biotechnology Information, NIH","provider":"on behalf of TIGR/Canterbury Health Laboratories, NZ/NCBI, National Center for Biotechnology Information, NIH","releaseDate":"2016-07-26","stats":{"geneCounts":{"proteinCoding":11,"total":11}}},"assemblyInfo":{"assemblyLevel":"Complete Genome","assemblyName":"ASM3818163v1","assemblyStatus":"current","assemblyType":"haploid","releaseDate":"2006-02-07","submitter":"on behalf of TIGR/Canterbury Health Laboratories, NZ/NCBI, National Center for Biotechnology Information, NIH"},"assemblyStats":{"contigL50":3,"contigN50":2196,"gcCount":"5753","gcPercent":43.5,"numberOfComponentSequences":8,"numberOfContigs":8,"numberOfScaffolds":8,"scaffoldL50":3,"scaffoldN50":2196,"totalNumberOfChromosomes":8,"totalSequenceLength":"13300","totalUngappedLength":"13300"},"currentAccession":"GCA_038181635.1","organism":{"organismName":"Influenza A virus (A/Canterbury/68/2000(H3N2))","taxId":363029},"sourceDatabase":"SOURCE_DATABASE_GENBANK"}
{"accession":"GCA_038181665.1","annotationInfo":{"name":"Annotation submitted by on behalf of TIGR/Canterbury Health Laboratories, NZ/NCBI, National Center for Biotechnology Information, NIH","provider":"on behalf of TIGR/Canterbury Health Laboratories, NZ/NCBI, National Center for Biotechnology Information, NIH","releaseDate":"2016-07-26","stats":{"geneCounts":{"proteinCoding":11,"total":11}}},"assemblyInfo":{"assemblyLevel":"Complete Genome","assemblyName":"ASM3818166v1","assemblyStatus":"current","assemblyType":"haploid","releaseDate":"2006-02-07","submitter":"on behalf of TIGR/Canterbury Health Laboratories, NZ/NCBI, National Center for Biotechnology Information, NIH"},"assemblyStats":{"contigL50":3,"contigN50":2199,"gcCount":"5765","gcPercent":43.0,"numberOfComponentSequences":8,"numberOfContigs":8,"numberOfScaffolds":8,"scaffoldL50":3,"scaffoldN50":2199,"totalNumberOfChromosomes":8,"totalSequenceLength":"13335","totalUngappedLength":"13335"},"currentAccession":"GCA_038181665.1","organism":{"organismName":"Influenza A virus (A/Canterbury/85/2000(H3N2))","taxId":363037},"sourceDatabase":"SOURCE_DATABASE_GENBANK"}
{"accession":"GCA_038181685.1","annotationInfo":{"name":"Annotation submitted by on behalf of TIGR/Canterbury Health Laboratories, NZ/NCBI, National Center for Biotechnology Information, NIH","provider":"on behalf of TIGR/Canterbury Health Laboratories, NZ/NCBI, National Center for Biotechnology Information, NIH","releaseDate":"2016-07-26","stats":{"geneCounts":{"proteinCoding":11,"total":11}}},"assemblyInfo":{"assemblyLevel":"Complete Genome","assemblyName":"ASM3818168v1","assemblyStatus":"current","assemblyType":"haploid","releaseDate":"2006-02-07","submitter":"on behalf of TIGR/Canterbury Health Laboratories, NZ/NCBI, National Center for Biotechnology Information, NIH"},"assemblyStats":{"contigL50":3,"contigN50":2200,"gcCount":"5751","gcPercent":43.0,"numberOfComponentSequences":8,"numberOfContigs":8,"numberOfScaffolds":8,"scaffoldL50":3,"scaffoldN50":2200,"totalNumberOfChromosomes":8,"totalSequenceLength":"13336","totalUngappedLength":"13336"},"currentAccession":"GCA_038181685.1","organism":{"organismName":"Influenza A virus (A/Canterbury/84/2000(H3N2))","taxId":363036},"sourceDatabase":"SOURCE_DATABASE_GENBANK"}
{"accession":"GCA_038181805.1","annotationInfo":{"name":"Annotation submitted by on behalf of TIGR/Canterbury Health Laboratories, NZ/NCBI, National Center for Biotechnology Information, NIH","provider":"on behalf of TIGR/Canterbury Health Laboratories, NZ/NCBI, National Center for Biotechnology Information, NIH","releaseDate":"2006-03-15","stats":{"geneCounts":{"proteinCoding":11,"total":11}}},"assemblyInfo":{"assemblyLevel":"Complete Genome","assemblyName":"ASM3818180v1","assemblyStatus":"current","assemblyType":"haploid","releaseDate":"2006-03-15","submitter":"on behalf of TIGR/Canterbury Health Laboratories, NZ/NCBI, National Center for Biotechnology Information, NIH"},"assemblyStats":{"contigL50":3,"contigN50":2206,"gcCount":"5696","gcPercent":42.5,"numberOfComponentSequences":8,"numberOfContigs":8,"numberOfScaffolds":8,"scaffoldL50":3,"scaffoldN50":2206,"totalNumberOfChromosomes":8,"totalSequenceLength":"13391","totalUngappedLength":"13391"},"currentAccession":"GCA_038181805.1","organism":{"organismName":"Influenza A virus (A/Canterbury/78/2000(H1N1))","taxId":363088},"sourceDatabase":"SOURCE_DATABASE_GENBANK"}
{"accession":"GCA_038181845.1","annotationInfo":{"name":"Annotation submitted by on behalf of TIGR/Canterbury Health Laboratories, NZ/NCBI, National Center for Biotechnology Information, NIH","provider":"on behalf of TIGR/Canterbury Health Laboratories, NZ/NCBI, National Center for Biotechnology Information, NIH","releaseDate":"2006-03-15","stats":{"geneCounts":{"proteinCoding":11,"total":11}}},"assemblyInfo":{"assemblyLevel":"Complete Genome","assemblyName":"ASM3818184v1","assemblyStatus":"current","assemblyType":"haploid","releaseDate":"2006-03-15","submitter":"on behalf of TIGR/Canterbury Health Laboratories, NZ/NCBI, National Center for Biotechnology Information, NIH"},"assemblyStats":{"contigL50":3,"contigN50":2206,"gcCount":"5694","gcPercent":42.5,"numberOfComponentSequences":8,"numberOfContigs":8,"numberOfScaffolds":8,"scaffoldL50":3,"scaffoldN50":2206,"totalNumberOfChromosomes":8,"totalSequenceLength":"13385","totalUngappedLength":"13385"},"currentAccession":"GCA_038181845.1","organism":{"organismName":"Influenza A virus (A/Canterbury/87/2000(H1N1))","taxId":363087},"sourceDatabase":"SOURCE_DATABASE_GENBANK"}
{"accession":"GCA_038181875.1","annotationInfo":{"name":"Annotation submitted by on behalf of TIGR/Canterbury Health Laboratories, NZ/NCBI, National Center for Biotechnology Information, NIH","provider":"on behalf of TIGR/Canterbury Health Laboratories, NZ/NCBI, National Center for Biotechnology Information, NIH","releaseDate":"2016-07-14","stats":{"geneCounts":{"proteinCoding":11,"total":11}}},"assemblyInfo":{"assemblyLevel":"Complete Genome","assemblyName":"ASM3818187v1","assemblyStatus":"current","assemblyType":"haploid","releaseDate":"2006-10-04","submitter":"on behalf of TIGR/Canterbury Health Laboratories, NZ/NCBI, National Center for Biotechnology Information, NIH"},"assemblyStats":{"contigL50":3,"contigN50":2189,"gcCount":"5751","gcPercent":43.5,"numberOfComponentSequences":8,"numberOfContigs":8,"numberOfScaffolds":8,"scaffoldL50":3,"scaffoldN50":2189,"totalNumberOfChromosomes":8,"totalSequenceLength":"13296","totalUngappedLength":"13296"},"currentAccession":"GCA_038181875.1","organism":{"organismName":"Influenza A virus (A/Canterbury/75/2000(H3N2))","taxId":363033},"sourceDatabase":"SOURCE_DATABASE_GENBANK"}
{"accession":"GCA_038181925.1","annotationInfo":{"name":"Annotation submitted by on behalf of TIGR/Canterbury Health Laboratories, NZ/NCBI, National Center for Biotechnology Information, NIH","provider":"on behalf of TIGR/Canterbury Health Laboratories, NZ/NCBI, National Center for Biotechnology Information, NIH","releaseDate":"2006-01-27","stats":{"geneCounts":{"proteinCoding":11,"total":11}}},"assemblyInfo":{"assemblyLevel":"Complete Genome","assemblyName":"ASM3818192v1","assemblyStatus":"current","assemblyType":"haploid","releaseDate":"2006-01-27","submitter":"on behalf of TIGR/Canterbury Health Laboratories, NZ/NCBI, National Center for Biotechnology Information, NIH"},"assemblyStats":{"contigL50":3,"contigN50":2199,"gcCount":"5763","gcPercent":43.0,"numberOfComponentSequences":8,"numberOfContigs":8,"numberOfScaffolds":8,"scaffoldL50":3,"scaffoldN50":2199,"totalNumberOfChromosomes":8,"totalSequenceLength":"13342","totalUngappedLength":"13342"},"currentAccession":"GCA_038181925.1","organism":{"organismName":"Influenza A virus (A/Canterbury/88/2000(H3N2))","taxId":363039},"sourceDatabase":"SOURCE_DATABASE_GENBANK"}
{"accession":"GCA_038181995.1","annotationInfo":{"name":"Annotation submitted by on behalf of TIGR/Canterbury Health Laboratories, NZ/NCBI, National Center for Biotechnology Information, NIH","provider":"on behalf of TIGR/Canterbury Health Laboratories, NZ/NCBI, National Center for Biotechnology Information, NIH","releaseDate":"2016-07-26","stats":{"geneCounts":{"proteinCoding":11,"total":11}}},"assemblyInfo":{"assemblyLevel":"Complete Genome","assemblyName":"ASM3818199v1","assemblyStatus":"current","assemblyType":"haploid","releaseDate":"2006-01-27","submitter":"on behalf of TIGR/Canterbury Health Laboratories, NZ/NCBI, National Center for Biotechnology Information, NIH"},"assemblyStats":{"contigL50":3,"contigN50":2197,"gcCount":"5771","gcPercent":43.5,"numberOfComponentSequences":8,"numberOfContigs":8,"numberOfScaffolds":8,"scaffoldL50":3,"scaffoldN50":2197,"totalNumberOfChromosomes":8,"totalSequenceLength":"13332","totalUngappedLength":"13332"},"currentAccession":"GCA_038181995.1","organism":{"organismName":"Influenza A virus (A/Canterbury/73/2000(H3N2))","taxId":363032},"sourceDatabase":"SOURCE_DATABASE_GENBANK"}
{"accession":"GCA_038182045.1","annotationInfo":{"name":"Annotation submitted by on behalf of TIGR/Canterbury Health Laboratories, NZ/NCBI, National Center for Biotechnology Information, NIH","provider":"on behalf of TIGR/Canterbury Health Laboratories, NZ/NCBI, National Center for Biotechnology Information, NIH","releaseDate":"2016-07-26","stats":{"geneCounts":{"proteinCoding":11,"total":11}}},"assemblyInfo":{"assemblyLevel":"Complete Genome","assemblyName":"ASM3818204v1","assemblyStatus":"current","assemblyType":"haploid","releaseDate":"2006-02-07","submitter":"on behalf of TIGR/Canterbury Health Laboratories, NZ/NCBI, National Center for Biotechnology Information, NIH"},"assemblyStats":{"contigL50":3,"contigN50":2199,"gcCount":"5764","gcPercent":43.0,"numberOfComponentSequences":8,"numberOfContigs":8,"numberOfScaffolds":8,"scaffoldL50":3,"scaffoldN50":2199,"totalNumberOfChromosomes":8,"totalSequenceLength":"13334","totalUngappedLength":"13334"},"currentAccession":"GCA_038182045.1","organism":{"organismName":"Influenza A virus (A/Canterbury/90/2000(H3N2))","taxId":363047},"sourceDatabase":"SOURCE_DATABASE_GENBANK"}
{"accession":"GCA_038182255.1","annotationInfo":{"name":"Annotation submitted by on behalf of TIGR/Canterbury Health Laboratories, NZ/NCBI, National Center for Biotechnology Information, NIH","provider":"on behalf of TIGR/Canterbury Health Laboratories, NZ/NCBI, National Center for Biotechnology Information, NIH","releaseDate":"2016-07-26","stats":{"geneCounts":{"proteinCoding":11,"total":11}}},"assemblyInfo":{"assemblyLevel":"Complete Genome","assemblyName":"ASM3818225v1","assemblyStatus":"current","assemblyType":"haploid","releaseDate":"2006-02-07","submitter":"on behalf of TIGR/Canterbury Health Laboratories, NZ/NCBI, National Center for Biotechnology Information, NIH"},"assemblyStats":{"contigL50":3,"contigN50":2199,"gcCount":"5748","gcPercent":43.0,"numberOfComponentSequences":8,"numberOfContigs":8,"numberOfScaffolds":8,"scaffoldL50":3,"scaffoldN50":2199,"totalNumberOfChromosomes":8,"totalSequenceLength":"13335","totalUngappedLength":"13335"},"currentAccession":"GCA_038182255.1","organism":{"organismName":"Influenza A virus (A/Canterbury/80/2000(H3N2))","taxId":363034},"sourceDatabase":"SOURCE_DATABASE_GENBANK"}
{"accession":"GCA_038182265.1","annotationInfo":{"name":"Annotation submitted by on behalf of TIGR/Canterbury Health Laboratories, NZ/NCBI, National Center for Biotechnology Information, NIH","provider":"on behalf of TIGR/Canterbury Health Laboratories, NZ/NCBI, National Center for Biotechnology Information, NIH","releaseDate":"2016-07-26","stats":{"geneCounts":{"proteinCoding":11,"total":11}}},"assemblyInfo":{"assemblyLevel":"Complete Genome","assemblyName":"ASM3818226v1","assemblyStatus":"current","assemblyType":"haploid","releaseDate":"2006-02-07","submitter":"on behalf of TIGR/Canterbury Health Laboratories, NZ/NCBI, National Center for Biotechnology Information, NIH"},"assemblyStats":{"contigL50":3,"contigN50":2189,"gcCount":"5751","gcPercent":43.0,"numberOfComponentSequences":8,"numberOfContigs":8,"numberOfScaffolds":8,"scaffoldL50":3,"scaffoldN50":2189,"totalNumberOfChromosomes":8,"totalSequenceLength":"13313","totalUngappedLength":"13313"},"currentAccession":"GCA_038182265.1","organism":{"organismName":"Influenza A virus (A/Canterbury/93/2000(H3N2))","taxId":363041},"sourceDatabase":"SOURCE_DATABASE_GENBANK"}
{"accession":"GCA_038182385.1","annotationInfo":{"name":"Annotation submitted by on behalf of TIGR/Canterbury Health Laboratories, NZ/NCBI, National Center for Biotechnology Information, NIH","provider":"on behalf of TIGR/Canterbury Health Laboratories, NZ/NCBI, National Center for Biotechnology Information, NIH","releaseDate":"2016-07-26","stats":{"geneCounts":{"proteinCoding":11,"total":11}}},"assemblyInfo":{"assemblyLevel":"Complete Genome","assemblyName":"ASM3818238v1","assemblyStatus":"current","assemblyType":"haploid","releaseDate":"2006-03-15","submitter":"on behalf of TIGR/Canterbury Health Laboratories, NZ/NCBI, National Center for Biotechnology Information, NIH"},"assemblyStats":{"contigL50":3,"contigN50":2189,"gcCount":"5747","gcPercent":43.0,"numberOfComponentSequences":8,"numberOfContigs":8,"numberOfScaffolds":8,"scaffoldL50":3,"scaffoldN50":2189,"totalNumberOfChromosomes":8,"totalSequenceLength":"13300","totalUngappedLength":"13300"},"currentAccession":"GCA_038182385.1","organism":{"organismName":"Influenza A virus (A/Canterbury/94/2000(H3N2))","taxId":363048},"sourceDatabase":"SOURCE_DATABASE_GENBANK"}
{"accession":"GCA_038182405.1","annotationInfo":{"name":"Annotation submitted by on behalf of TIGR/Canterbury Health Laboratories, NZ/NCBI, National Center for Biotechnology Information, NIH","provider":"on behalf of TIGR/Canterbury Health Laboratories, NZ/NCBI, National Center for Biotechnology Information, NIH","releaseDate":"2006-03-27","stats":{"geneCounts":{"proteinCoding":11,"total":11}}},"assemblyInfo":{"assemblyLevel":"Complete Genome","assemblyName":"ASM3818240v1","assemblyStatus":"current","assemblyType":"haploid","releaseDate":"2006-03-27","submitter":"on behalf of TIGR/Canterbury Health Laboratories, NZ/NCBI, National Center for Biotechnology Information, NIH"},"assemblyStats":{"contigL50":3,"contigN50":2206,"gcCount":"5696","gcPercent":42.5,"numberOfComponentSequences":8,"numberOfContigs":8,"numberOfScaffolds":8,"scaffoldL50":3,"scaffoldN50":2206,"totalNumberOfChromosomes":8,"totalSequenceLength":"13394","totalUngappedLength":"13394"},"currentAccession":"GCA_038182405.1","organism":{"organismName":"Influenza A virus (A/Canterbury/95/2000(H1N1))","taxId":363090},"sourceDatabase":"SOURCE_DATABASE_GENBANK"}
{"accession":"GCA_038182445.1","annotationInfo":{"name":"Annotation submitted by on behalf of TIGR/Canterbury Health Laboratories, NZ/NCBI, National Center for Biotechnology Information, NIH","provider":"on behalf of TIGR/Canterbury Health Laboratories, NZ/NCBI, National Center for Biotechnology Information, NIH","releaseDate":"2006-07-24","stats":{"geneCounts":{"proteinCoding":11,"total":11}}},"assemblyInfo":{"assemblyLevel":"Complete Genome","assemblyName":"ASM3818244v1","assemblyStatus":"current","assemblyType":"haploid","releaseDate":"2006-07-24","submitter":"on behalf of TIGR/Canterbury Health Laboratories, NZ/NCBI, National Center for Biotechnology Information, NIH"},"assemblyStats":{"contigL50":3,"contigN50":2187,"gcCount":"5749","gcPercent":43.5,"numberOfComponentSequences":8,"numberOfContigs":8,"numberOfScaffolds":8,"scaffoldL50":3,"scaffoldN50":2187,"totalNumberOfChromosomes":8,"totalSequenceLength":"13280","totalUngappedLength":"13280"},"currentAccession":"GCA_038182445.1","organism":{"organismName":"Influenza A virus (A/Canterbury/97/2000(H3N2))","taxId":363049},"sourceDatabase":"SOURCE_DATABASE_GENBANK"}
{"accession":"GCA_038182715.1","annotationInfo":{"name":"Annotation submitted by on behalf of TIGR/Canterbury Health Laboratories, NZ/NCBI, National Center for Biotechnology Information, NIH","provider":"on behalf of TIGR/Canterbury Health Laboratories, NZ/NCBI, National Center for Biotechnology Information, NIH","releaseDate":"2016-07-26","stats":{"geneCounts":{"proteinCoding":11,"total":11}}},"assemblyInfo":{"assemblyLevel":"Complete Genome","assemblyName":"ASM3818271v1","assemblyStatus":"current","assemblyType":"haploid","releaseDate":"2006-02-07","submitter":"on behalf of TIGR/Canterbury Health Laboratories, NZ/NCBI, National Center for Biotechnology Information, NIH"},"assemblyStats":{"contigL50":3,"contigN50":2189,"gcCount":"5761","gcPercent":43.5,"numberOfComponentSequences":8,"numberOfContigs":8,"numberOfScaffolds":8,"scaffoldL50":3,"scaffoldN50":2189,"totalNumberOfChromosomes":8,"totalSequenceLength":"13316","totalUngappedLength":"13316"},"currentAccession":"GCA_038182715.1","organism":{"organismName":"Influenza A virus (A/Canterbury/89/2000(H3N2))","taxId":363040},"sourceDatabase":"SOURCE_DATABASE_GENBANK"}
{"accession":"GCA_038182965.1","annotationInfo":{"name":"Annotation submitted by on behalf of TIGR/Canterbury Health Laboratories, NZ/NCBI, National Center for Biotechnology Information, NIH","provider":"on behalf of TIGR/Canterbury Health Laboratories, NZ/NCBI, National Center for Biotechnology Information, NIH","releaseDate":"2016-07-26","stats":{"geneCounts":{"proteinCoding":11,"total":11}}},"assemblyInfo":{"assemblyLevel":"Complete Genome","assemblyName":"ASM3818296v1","assemblyStatus":"current","assemblyType":"haploid","releaseDate":"2006-04-05","submitter":"on behalf of TIGR/Canterbury Health Laboratories, NZ/NCBI, National Center for Biotechnology Information, NIH"},"assemblyStats":{"contigL50":3,"contigN50":2199,"gcCount":"5763","gcPercent":43.0,"numberOfComponentSequences":8,"numberOfContigs":8,"numberOfScaffolds":8,"scaffoldL50":3,"scaffoldN50":2199,"totalNumberOfChromosomes":8,"totalSequenceLength":"13335","totalUngappedLength":"13335"},"currentAccession":"GCA_038182965.1","organism":{"organismName":"Influenza A virus (A/Canterbury/92/2000(H3N2))","taxId":363050},"sourceDatabase":"SOURCE_DATABASE_GENBANK"}
{"accession":"GCA_038183145.1","annotationInfo":{"name":"Annotation submitted by on behalf of TIGR/Canterbury Health Laboratories, NZ/NCBI, National Center for Biotechnology Information, NIH","provider":"on behalf of TIGR/Canterbury Health Laboratories, NZ/NCBI, National Center for Biotechnology Information, NIH","releaseDate":"2016-07-26","stats":{"geneCounts":{"proteinCoding":11,"total":11}}},"assemblyInfo":{"assemblyLevel":"Complete Genome","assemblyName":"ASM3818314v1","assemblyStatus":"current","assemblyType":"haploid","releaseDate":"2006-02-07","submitter":"on behalf of TIGR/Canterbury Health Laboratories, NZ/NCBI, National Center for Biotechnology Information, NIH"},"assemblyStats":{"contigL50":3,"contigN50":2190,"gcCount":"5752","gcPercent":43.0,"numberOfComponentSequences":8,"numberOfContigs":8,"numberOfScaffolds":8,"scaffoldL50":3,"scaffoldN50":2190,"totalNumberOfChromosomes":8,"totalSequenceLength":"13323","totalUngappedLength":"13323"},"currentAccession":"GCA_038183145.1","organism":{"organismName":"Influenza A virus (A/Canterbury/98/2000(H3N2))","taxId":363046},"sourceDatabase":"SOURCE_DATABASE_GENBANK"}
{"accession":"GCA_038183185.1","annotationInfo":{"name":"Annotation submitted by on behalf of JCVI/Canterbury Health Laboratories, NZ/NCBI, National Center for Biotechnology Information, NIH","provider":"on behalf of JCVI/Canterbury Health Laboratories, NZ/NCBI, National Center for Biotechnology Information, NIH","releaseDate":"2014-05-28","stats":{"geneCounts":{"proteinCoding":12,"total":12}}},"assemblyInfo":{"assemblyLevel":"Complete Genome","assemblyName":"ASM3818318v1","assemblyStatus":"current","assemblyType":"haploid","bioprojectAccession":"PRJNA183620","bioprojectLineage":[{"bioprojects":[{"accession":"PRJNA183620","title":"Influenza Virus Genome Sequencing Project"}]}],"releaseDate":"2014-05-07","submitter":"on behalf of JCVI/Canterbury Health Laboratories, NZ/NCBI, National Center for Biotechnology Information, NIH"},"assemblyStats":{"contigL50":3,"contigN50":2192,"gcCount":"5489","gcPercent":43.5,"numberOfComponentSequences":8,"numberOfContigs":8,"numberOfScaffolds":8,"scaffoldL50":3,"scaffoldN50":2192,"totalNumberOfChromosomes":8,"totalSequenceLength":"12673","totalUngappedLength":"12673"},"currentAccession":"GCA_038183185.1","organism":{"organismName":"Influenza A virus (A/Canterbury/96/2000(H3N2))","taxId":363042},"sourceDatabase":"SOURCE_DATABASE_GENBANK"}
{"accession":"GCA_038183225.1","annotationInfo":{"name":"Annotation submitted by on behalf of TIGR/Canterbury Health Laboratories, NZ/NCBI, National Center for Biotechnology Information, NIH","provider":"on behalf of TIGR/Canterbury Health Laboratories, NZ/NCBI, National Center for Biotechnology Information, NIH","releaseDate":"2006-01-27","stats":{"geneCounts":{"proteinCoding":11,"total":11}}},"assemblyInfo":{"assemblyLevel":"Complete Genome","assemblyName":"ASM3818322v1","assemblyStatus":"current","assemblyType":"haploid","releaseDate":"2006-01-27","submitter":"on behalf of TIGR/Canterbury Health Laboratories, NZ/NCBI, National Center for Biotechnology Information, NIH"},"assemblyStats":{"contigL50":3,"contigN50":2199,"gcCount":"5762","gcPercent":43.0,"numberOfComponentSequences":8,"numberOfContigs":8,"numberOfScaffolds":8,"scaffoldL50":3,"scaffoldN50":2199,"totalNumberOfChromosomes":8,"totalSequenceLength":"13332","totalUngappedLength":"13332"},"currentAccession":"GCA_038183225.1","organism":{"organismName":"Influenza A virus (A/Canterbury/99/2000(H3N2))","taxId":363045},"sourceDatabase":"SOURCE_DATABASE_GENBANK"}
{"accession":"GCA_038183345.1","annotationInfo":{"name":"Annotation submitted by on behalf of TIGR/Canterbury Health Laboratories, NZ/NCBI, National Center for Biotechnology Information, NIH","provider":"on behalf of TIGR/Canterbury Health Laboratories, NZ/NCBI, National Center for Biotechnology Information, NIH","releaseDate":"2016-07-26","stats":{"geneCounts":{"proteinCoding":11,"total":11}}},"assemblyInfo":{"assemblyLevel":"Complete Genome","assemblyName":"ASM3818334v1","assemblyStatus":"current","assemblyType":"haploid","releaseDate":"2006-02-07","submitter":"on behalf of TIGR/Canterbury Health Laboratories, NZ/NCBI, National Center for Biotechnology Information, NIH"},"assemblyStats":{"contigL50":3,"contigN50":2199,"gcCount":"5771","gcPercent":43.0,"numberOfComponentSequences":8,"numberOfContigs":8,"numberOfScaffolds":8,"scaffoldL50":3,"scaffoldN50":2199,"totalNumberOfChromosomes":8,"totalSequenceLength":"13350","totalUngappedLength":"13350"},"currentAccession":"GCA_038183345.1","organism":{"organismName":"Influenza A virus (A/Canterbury/101/2000(H3N2))","taxId":363044},"sourceDatabase":"SOURCE_DATABASE_GENBANK"}
{"accession":"GCA_038183565.1","annotationInfo":{"name":"Annotation submitted by on behalf of TIGR/Canterbury Health Laboratories, NZ/NCBI, National Center for Biotechnology Information, NIH","provider":"on behalf of TIGR/Canterbury Health Laboratories, NZ/NCBI, National Center for Biotechnology Information, NIH","releaseDate":"2016-07-26","stats":{"geneCounts":{"proteinCoding":11,"total":11}}},"assemblyInfo":{"assemblyLevel":"Complete Genome","assemblyName":"ASM3818356v1","assemblyStatus":"current","assemblyType":"haploid","releaseDate":"2006-02-07","submitter":"on behalf of TIGR/Canterbury Health Laboratories, NZ/NCBI, National Center for Biotechnology Information, NIH"},"assemblyStats":{"contigL50":3,"contigN50":2189,"gcCount":"5754","gcPercent":43.0,"numberOfComponentSequences":8,"numberOfContigs":8,"numberOfScaffolds":8,"scaffoldL50":3,"scaffoldN50":2189,"totalNumberOfChromosomes":8,"totalSequenceLength":"13304","totalUngappedLength":"13304"},"currentAccession":"GCA_038183565.1","organism":{"organismName":"Influenza A virus (A/Canterbury/103/2000(H3N2))","taxId":363043},"sourceDatabase":"SOURCE_DATABASE_GENBANK"}
{"accession":"GCA_038187295.1","annotationInfo":{"name":"Annotation submitted by on behalf of TIGR/Canterbury Health Laboratories, NZ/NCBI, National Center for Biotechnology Information, NIH","provider":"on behalf of TIGR/Canterbury Health Laboratories, NZ/NCBI, National Center for Biotechnology Information, NIH","releaseDate":"2006-04-05","stats":{"geneCounts":{"proteinCoding":11,"total":11}}},"assemblyInfo":{"assemblyLevel":"Complete Genome","assemblyName":"ASM3818729v1","assemblyStatus":"current","assemblyType":"haploid","releaseDate":"2006-04-05","submitter":"on behalf of TIGR/Canterbury Health Laboratories, NZ/NCBI, National Center for Biotechnology Information, NIH"},"assemblyStats":{"contigL50":3,"contigN50":2206,"gcCount":"5700","gcPercent":42.5,"numberOfComponentSequences":8,"numberOfContigs":8,"numberOfScaffolds":8,"scaffoldL50":3,"scaffoldN50":2206,"totalNumberOfChromosomes":8,"totalSequenceLength":"13402","totalUngappedLength":"13402"},"currentAccession":"GCA_038187295.1","organism":{"organismName":"Influenza A virus (A/Canterbury/01/2001(H1N1))","taxId":363112},"sourceDatabase":"SOURCE_DATABASE_GENBANK"}
{"accession":"GCA_038188475.1","annotationInfo":{"name":"Annotation submitted by on behalf of TIGR/Canterbury Health Laboratories, NZ/NCBI, National Center for Biotechnology Information, NIH","provider":"on behalf of TIGR/Canterbury Health Laboratories, NZ/NCBI, National Center for Biotechnology Information, NIH","releaseDate":"2016-07-26","stats":{"geneCounts":{"proteinCoding":11,"total":11}}},"assemblyInfo":{"assemblyLevel":"Complete Genome","assemblyName":"ASM3818847v1","assemblyStatus":"current","assemblyType":"haploid","releaseDate":"2006-03-27","submitter":"on behalf of TIGR/Canterbury Health Laboratories, NZ/NCBI, National Center for Biotechnology Information, NIH"},"assemblyStats":{"contigL50":3,"contigN50":2199,"gcCount":"5734","gcPercent":43.0,"numberOfComponentSequences":8,"numberOfContigs":8,"numberOfScaffolds":8,"scaffoldL50":3,"scaffoldN50":2199,"totalNumberOfChromosomes":8,"totalSequenceLength":"13338","totalUngappedLength":"13338"},"currentAccession":"GCA_038188475.1","organism":{"organismName":"Influenza A virus (A/Canterbury/06/2001(H3N2))","taxId":363098},"sourceDatabase":"SOURCE_DATABASE_GENBANK"}
{"accession":"GCA_038188675.1","annotationInfo":{"name":"Annotation submitted by on behalf of TIGR/Canterbury Health Laboratories, NZ/NCBI, National Center for Biotechnology Information, NIH","provider":"on behalf of TIGR/Canterbury Health Laboratories, NZ/NCBI, National Center for Biotechnology Information, NIH","releaseDate":"2016-07-26","stats":{"geneCounts":{"proteinCoding":11,"total":11}}},"assemblyInfo":{"assemblyLevel":"Complete Genome","assemblyName":"ASM3818867v1","assemblyStatus":"current","assemblyType":"haploid","releaseDate":"2006-03-15","submitter":"on behalf of TIGR/Canterbury Health Laboratories, NZ/NCBI, National Center for Biotechnology Information, NIH"},"assemblyStats":{"contigL50":3,"contigN50":2199,"gcCount":"5727","gcPercent":43.0,"numberOfComponentSequences":8,"numberOfContigs":8,"numberOfScaffolds":8,"scaffoldL50":3,"scaffoldN50":2199,"totalNumberOfChromosomes":8,"totalSequenceLength":"13326","totalUngappedLength":"13326"},"currentAccession":"GCA_038188675.1","organism":{"organismName":"Influenza A virus (A/Canterbury/07/2001(H3N2))","taxId":363099},"sourceDatabase":"SOURCE_DATABASE_GENBANK"}
{"accession":"GCA_038189825.1","annotationInfo":{"name":"Annotation submitted by on behalf of TIGR/Canterbury Health Laboratories, NZ/NCBI, National Center for Biotechnology Information, NIH","provider":"on behalf of TIGR/Canterbury Health Laboratories, NZ/NCBI, National Center for Biotechnology Information, NIH","releaseDate":"2006-03-15","stats":{"geneCounts":{"proteinCoding":11,"total":11}}},"assemblyInfo":{"assemblyLevel":"Complete Genome","assemblyName":"ASM3818982v1","assemblyStatus":"current","assemblyType":"haploid","releaseDate":"2006-03-15","submitter":"on behalf of TIGR/Canterbury Health Laboratories, NZ/NCBI, National Center for Biotechnology Information, NIH"},"assemblyStats":{"contigL50":3,"contigN50":2206,"gcCount":"5678","gcPercent":42.5,"numberOfComponentSequences":8,"numberOfContigs":8,"numberOfScaffolds":8,"scaffoldL50":3,"scaffoldN50":2206,"totalNumberOfChromosomes":8,"totalSequenceLength":"13413","totalUngappedLength":"13413"},"currentAccession":"GCA_038189825.1","organism":{"organismName":"Influenza A virus (A/Canterbury/08/2001(H1N1))","taxId":363114},"sourceDatabase":"SOURCE_DATABASE_GENBANK"}
{"accession":"GCA_038190025.1","annotationInfo":{"name":"Annotation submitted by on behalf of TIGR/Canterbury Health Laboratories, NZ/NCBI, National Center for Biotechnology Information, NIH","provider":"on behalf of TIGR/Canterbury Health Laboratories, NZ/NCBI, National Center for Biotechnology Information, NIH","releaseDate":"2006-05-08","stats":{"geneCounts":{"proteinCoding":11,"total":11}}},"assemblyInfo":{"assemblyLevel":"Complete Genome","assemblyName":"ASM3819002v1","assemblyStatus":"current","assemblyType":"haploid","releaseDate":"2006-05-08","submitter":"on behalf of TIGR/Canterbury Health Laboratories, NZ/NCBI, National Center for Biotechnology Information, NIH"},"assemblyStats":{"contigL50":3,"contigN50":2206,"gcCount":"5694","gcPercent":42.5,"numberOfComponentSequences":8,"numberOfContigs":8,"numberOfScaffolds":8,"scaffoldL50":3,"scaffoldN50":2206,"totalNumberOfChromosomes":8,"totalSequenceLength":"13415","totalUngappedLength":"13415"},"currentAccession":"GCA_038190025.1","organism":{"organismName":"Influenza A virus (A/Canterbury/20/2001(H1N1))","taxId":363120},"sourceDatabase":"SOURCE_DATABASE_GENBANK"}
{"accession":"GCA_038190165.1","annotationInfo":{"name":"Annotation submitted by on behalf of TIGR/Canterbury Health Laboratories, NZ/NCBI, National Center for Biotechnology Information, NIH","provider":"on behalf of TIGR/Canterbury Health Laboratories, NZ/NCBI, National Center for Biotechnology Information, NIH","releaseDate":"2006-03-27","stats":{"geneCounts":{"proteinCoding":11,"total":11}}},"assemblyInfo":{"assemblyLevel":"Complete Genome","assemblyName":"ASM3819016v1","assemblyStatus":"current","assemblyType":"haploid","releaseDate":"2006-03-27","submitter":"on behalf of TIGR/Canterbury Health Laboratories, NZ/NCBI, National Center for Biotechnology Information, NIH"},"assemblyStats":{"contigL50":3,"contigN50":2193,"gcCount":"5682","gcPercent":42.5,"numberOfComponentSequences":8,"numberOfContigs":8,"numberOfScaffolds":8,"scaffoldL50":3,"scaffoldN50":2193,"totalNumberOfChromosomes":8,"totalSequenceLength":"13378","totalUngappedLength":"13378"},"currentAccession":"GCA_038190165.1","organism":{"organismName":"Influenza A virus (A/Canterbury/17/2001(H1N1))","taxId":363118},"sourceDatabase":"SOURCE_DATABASE_GENBANK"}
{"accession":"GCA_038190185.1","annotationInfo":{"name":"Annotation submitted by on behalf of TIGR/Canterbury Health Laboratories, NZ/NCBI, National Center for Biotechnology Information, NIH","provider":"on behalf of TIGR/Canterbury Health Laboratories, NZ/NCBI, National Center for Biotechnology Information, NIH","releaseDate":"2006-05-08","stats":{"geneCounts":{"proteinCoding":11,"total":11}}},"assemblyInfo":{"assemblyLevel":"Complete Genome","assemblyName":"ASM3819018v1","assemblyStatus":"current","assemblyType":"haploid","releaseDate":"2006-05-08","submitter":"on behalf of TIGR/Canterbury Health Laboratories, NZ/NCBI, National Center for Biotechnology Information, NIH"},"assemblyStats":{"contigL50":3,"contigN50":2206,"gcCount":"5687","gcPercent":42.5,"numberOfComponentSequences":8,"numberOfContigs":8,"numberOfScaffolds":8,"scaffoldL50":3,"scaffoldN50":2206,"totalNumberOfChromosomes":8,"totalSequenceLength":"13412","totalUngappedLength":"13412"},"currentAccession":"GCA_038190185.1","organism":{"organismName":"Influenza A virus (A/Canterbury/22/2001(H1N1))","taxId":363122},"sourceDatabase":"SOURCE_DATABASE_GENBANK"}
{"accession":"GCA_038190285.1","annotationInfo":{"name":"Annotation submitted by on behalf of TIGR/Canterbury Health Laboratories, NZ/NCBI, National Center for Biotechnology Information, NIH","provider":"on behalf of TIGR/Canterbury Health Laboratories, NZ/NCBI, National Center for Biotechnology Information, NIH","releaseDate":"2006-03-27","stats":{"geneCounts":{"proteinCoding":11,"total":11}}},"assemblyInfo":{"assemblyLevel":"Complete Genome","assemblyName":"ASM3819028v1","assemblyStatus":"current","assemblyType":"haploid","releaseDate":"2006-03-27","submitter":"on behalf of TIGR/Canterbury Health Laboratories, NZ/NCBI, National Center for Biotechnology Information, NIH"},"assemblyStats":{"contigL50":3,"contigN50":2206,"gcCount":"5693","gcPercent":42.5,"numberOfComponentSequences":8,"numberOfContigs":8,"numberOfScaffolds":8,"scaffoldL50":3,"scaffoldN50":2206,"totalNumberOfChromosomes":8,"totalSequenceLength":"13413","totalUngappedLength":"13413"},"currentAccession":"GCA_038190285.1","organism":{"organismName":"Influenza A virus (A/Canterbury/21/2001(H1N1))","taxId":363121},"sourceDatabase":"SOURCE_DATABASE_GENBANK"}
{"accession":"GCA_038190345.1","annotationInfo":{"name":"Annotation submitted by on behalf of TIGR/Canterbury Health Laboratories, NZ/NCBI, National Center for Biotechnology Information, NIH","provider":"on behalf of TIGR/Canterbury Health Laboratories, NZ/NCBI, National Center for Biotechnology Information, NIH","releaseDate":"2006-03-27","stats":{"geneCounts":{"proteinCoding":11,"total":11}}},"assemblyInfo":{"assemblyLevel":"Complete Genome","assemblyName":"ASM3819034v1","assemblyStatus":"current","assemblyType":"haploid","releaseDate":"2006-03-27","submitter":"on behalf of TIGR/Canterbury Health Laboratories, NZ/NCBI, National Center for Biotechnology Information, NIH"},"assemblyStats":{"contigL50":3,"contigN50":2206,"gcCount":"5689","gcPercent":42.5,"numberOfComponentSequences":8,"numberOfContigs":8,"numberOfScaffolds":8,"scaffoldL50":3,"scaffoldN50":2206,"totalNumberOfChromosomes":8,"totalSequenceLength":"13395","totalUngappedLength":"13395"},"currentAccession":"GCA_038190345.1","organism":{"organismName":"Influenza A virus (A/Canterbury/25/2001(H1N1))","taxId":363125},"sourceDatabase":"SOURCE_DATABASE_GENBANK"}
{"accession":"GCA_038190425.1","annotationInfo":{"name":"Annotation submitted by on behalf of TIGR/Canterbury Health Laboratories, NZ/NCBI, National Center for Biotechnology Information, NIH","provider":"on behalf of TIGR/Canterbury Health Laboratories, NZ/NCBI, National Center for Biotechnology Information, NIH","releaseDate":"2006-04-05","stats":{"geneCounts":{"proteinCoding":11,"total":11}}},"assemblyInfo":{"assemblyLevel":"Complete Genome","assemblyName":"ASM3819042v1","assemblyStatus":"current","assemblyType":"haploid","releaseDate":"2006-04-05","submitter":"on behalf of TIGR/Canterbury Health Laboratories, NZ/NCBI, National Center for Biotechnology Information, NIH"},"assemblyStats":{"contigL50":3,"contigN50":2206,"gcCount":"5686","gcPercent":42.5,"numberOfComponentSequences":8,"numberOfContigs":8,"numberOfScaffolds":8,"scaffoldL50":3,"scaffoldN50":2206,"totalNumberOfChromosomes":8,"totalSequenceLength":"13385","totalUngappedLength":"13385"},"currentAccession":"GCA_038190425.1","organism":{"organismName":"Influenza A virus (A/Canterbury/51/2001(H1N1))","taxId":363140},"sourceDatabase":"SOURCE_DATABASE_GENBANK"}
{"accession":"GCA_038190535.1","annotationInfo":{"name":"Annotation submitted by on behalf of TIGR/Canterbury Health Laboratories, NZ/NCBI, National Center for Biotechnology Information, NIH","provider":"on behalf of TIGR/Canterbury Health Laboratories, NZ/NCBI, National Center for Biotechnology Information, NIH","releaseDate":"2007-01-19","stats":{"geneCounts":{"proteinCoding":11,"total":11}}},"assemblyInfo":{"assemblyLevel":"Complete Genome","assemblyName":"ASM3819053v1","assemblyStatus":"current","assemblyType":"haploid","releaseDate":"2007-01-16","submitter":"on behalf of TIGR/Canterbury Health Laboratories, NZ/NCBI, National Center for Biotechnology Information, NIH"},"assemblyStats":{"contigL50":3,"contigN50":2191,"gcCount":"5656","gcPercent":42.5,"numberOfComponentSequences":8,"numberOfContigs":8,"numberOfScaffolds":8,"scaffoldL50":3,"scaffoldN50":2191,"totalNumberOfChromosomes":8,"totalSequenceLength":"13280","totalUngappedLength":"13280"},"currentAccession":"GCA_038190535.1","organism":{"organismName":"Influenza A virus (A/Canterbury/05/2001(H1N1))","taxId":363113},"sourceDatabase":"SOURCE_DATABASE_GENBANK"}
{"accession":"GCA_038190545.1","annotationInfo":{"name":"Annotation submitted by on behalf of TIGR/Canterbury Health Laboratories, NZ/NCBI, National Center for Biotechnology Information, NIH","provider":"on behalf of TIGR/Canterbury Health Laboratories, NZ/NCBI, National Center for Biotechnology Information, NIH","releaseDate":"2006-03-27","stats":{"geneCounts":{"proteinCoding":11,"total":11}}},"assemblyInfo":{"assemblyLevel":"Complete Genome","assemblyName":"ASM3819054v1","assemblyStatus":"current","assemblyType":"haploid","releaseDate":"2006-03-27","submitter":"on behalf of TIGR/Canterbury Health Laboratories, NZ/NCBI, National Center for Biotechnology Information, NIH"},"assemblyStats":{"contigL50":3,"contigN50":2206,"gcCount":"5696","gcPercent":42.5,"numberOfComponentSequences":8,"numberOfContigs":8,"numberOfScaffolds":8,"scaffoldL50":3,"scaffoldN50":2206,"totalNumberOfChromosomes":8,"totalSequenceLength":"13411","totalUngappedLength":"13411"},"currentAccession":"GCA_038190545.1","organism":{"organismName":"Influenza A virus (A/Canterbury/27/2001(H1N1))","taxId":363127},"sourceDatabase":"SOURCE_DATABASE_GENBANK"}
{"accession":"GCA_038190605.1","annotationInfo":{"name":"Annotation submitted by on behalf of TIGR/Canterbury Health Laboratories, NZ/NCBI, National Center for Biotechnology Information, NIH","provider":"on behalf of TIGR/Canterbury Health Laboratories, NZ/NCBI, National Center for Biotechnology Information, NIH","releaseDate":"2016-07-26","stats":{"geneCounts":{"proteinCoding":11,"total":11}}},"assemblyInfo":{"assemblyLevel":"Complete Genome","assemblyName":"ASM3819060v1","assemblyStatus":"current","assemblyType":"haploid","releaseDate":"2006-04-05","submitter":"on behalf of TIGR/Canterbury Health Laboratories, NZ/NCBI, National Center for Biotechnology Information, NIH"},"assemblyStats":{"contigL50":3,"contigN50":2199,"gcCount":"5734","gcPercent":43.0,"numberOfComponentSequences":8,"numberOfContigs":8,"numberOfScaffolds":8,"scaffoldL50":3,"scaffoldN50":2199,"totalNumberOfChromosomes":8,"totalSequenceLength":"13335","totalUngappedLength":"13335"},"currentAccession":"GCA_038190605.1","organism":{"organismName":"Influenza A virus (A/Canterbury/36/2001(H3N2))","taxId":363103},"sourceDatabase":"SOURCE_DATABASE_GENBANK"}
{"accession":"GCA_038190615.1","annotationInfo":{"name":"Annotation submitted by on behalf of TIGR/Canterbury Health Laboratories, NZ/NCBI, National Center for Biotechnology Information, NIH","provider":"on behalf of TIGR/Canterbury Health Laboratories, NZ/NCBI, National Center for Biotechnology Information, NIH","releaseDate":"2016-07-26","stats":{"geneCounts":{"proteinCoding":11,"total":11}}},"assemblyInfo":{"assemblyLevel":"Complete Genome","assemblyName":"ASM3819061v1","assemblyStatus":"current","assemblyType":"haploid","releaseDate":"2006-03-15","submitter":"on behalf of TIGR/Canterbury Health Laboratories, NZ/NCBI, National Center for Biotechnology Information, NIH"},"assemblyStats":{"contigL50":3,"contigN50":2199,"gcCount":"5763","gcPercent":43.0,"numberOfComponentSequences":8,"numberOfContigs":8,"numberOfScaffolds":8,"scaffoldL50":3,"scaffoldN50":2199,"totalNumberOfChromosomes":8,"totalSequenceLength":"13335","totalUngappedLength":"13335"},"currentAccession":"GCA_038190615.1","organism":{"organismName":"Influenza A virus (A/Canterbury/10/2001(H3N2))","taxId":363100},"sourceDatabase":"SOURCE_DATABASE_GENBANK"}
{"accession":"GCA_038190625.1","annotationInfo":{"name":"Annotation submitted by on behalf of TIGR/Canterbury Health Laboratories, NZ/NCBI, National Center for Biotechnology Information, NIH","provider":"on behalf of TIGR/Canterbury Health Laboratories, NZ/NCBI, National Center for Biotechnology Information, NIH","releaseDate":"2016-07-26","stats":{"geneCounts":{"proteinCoding":11,"total":11}}},"assemblyInfo":{"assemblyLevel":"Complete Genome","assemblyName":"ASM3819062v1","assemblyStatus":"current","assemblyType":"haploid","releaseDate":"2006-03-15","submitter":"on behalf of TIGR/Canterbury Health Laboratories, NZ/NCBI, National Center for Biotechnology Information, NIH"},"assemblyStats":{"contigL50":3,"contigN50":2199,"gcCount":"5762","gcPercent":43.0,"numberOfComponentSequences":8,"numberOfContigs":8,"numberOfScaffolds":8,"scaffoldL50":3,"scaffoldN50":2199,"totalNumberOfChromosomes":8,"totalSequenceLength":"13329","totalUngappedLength":"13329"},"currentAccession":"GCA_038190625.1","organism":{"organismName":"Influenza A virus (A/Canterbury/37/2001(H3N2))","taxId":363104},"sourceDatabase":"SOURCE_DATABASE_GENBANK"}
{"accession":"GCA_038190645.1","annotationInfo":{"name":"Annotation submitted by on behalf of TIGR/Canterbury Health Laboratories, NZ/NCBI, National Center for Biotechnology Information, NIH","provider":"on behalf of TIGR/Canterbury Health Laboratories, NZ/NCBI, National Center for Biotechnology Information, NIH","releaseDate":"2006-03-27","stats":{"geneCounts":{"proteinCoding":11,"total":11}}},"assemblyInfo":{"assemblyLevel":"Complete Genome","assemblyName":"ASM3819064v1","assemblyStatus":"current","assemblyType":"haploid","releaseDate":"2006-03-27","submitter":"on behalf of TIGR/Canterbury Health Laboratories, NZ/NCBI, National Center for Biotechnology Information, NIH"},"assemblyStats":{"contigL50":3,"contigN50":2206,"gcCount":"5698","gcPercent":42.5,"numberOfComponentSequences":8,"numberOfContigs":8,"numberOfScaffolds":8,"scaffoldL50":3,"scaffoldN50":2206,"totalNumberOfChromosomes":8,"totalSequenceLength":"13411","totalUngappedLength":"13411"},"currentAccession":"GCA_038190645.1","organism":{"organismName":"Influenza A virus (A/Canterbury/53/2001(H1N1))","taxId":363141},"sourceDatabase":"SOURCE_DATABASE_GENBANK"}
{"accession":"GCA_038190665.1","annotationInfo":{"name":"Annotation submitted by on behalf of TIGR/Canterbury Health Laboratories, NZ/NCBI, National Center for Biotechnology Information, NIH","provider":"on behalf of TIGR/Canterbury Health Laboratories, NZ/NCBI, National Center for Biotechnology Information, NIH","releaseDate":"2006-03-27","stats":{"geneCounts":{"proteinCoding":11,"total":11}}},"assemblyInfo":{"assemblyLevel":"Complete Genome","assemblyName":"ASM3819066v1","assemblyStatus":"current","assemblyType":"haploid","releaseDate":"2006-03-27","submitter":"on behalf of TIGR/Canterbury Health Laboratories, NZ/NCBI, National Center for Biotechnology Information, NIH"},"assemblyStats":{"contigL50":3,"contigN50":2206,"gcCount":"5690","gcPercent":42.5,"numberOfComponentSequences":8,"numberOfContigs":8,"numberOfScaffolds":8,"scaffoldL50":3,"scaffoldN50":2206,"totalNumberOfChromosomes":8,"totalSequenceLength":"13395","totalUngappedLength":"13395"},"currentAccession":"GCA_038190665.1","organism":{"organismName":"Influenza A virus (A/Canterbury/34/2001(H1N1))","taxId":363132},"sourceDatabase":"SOURCE_DATABASE_GENBANK"}
{"accession":"GCA_038190785.1","annotationInfo":{"name":"Annotation submitted by on behalf of TIGR/Canterbury Health Laboratories, NZ/NCBI, National Center for Biotechnology Information, NIH","provider":"on behalf of TIGR/Canterbury Health Laboratories, NZ/NCBI, National Center for Biotechnology Information, NIH","releaseDate":"2006-06-05","stats":{"geneCounts":{"proteinCoding":11,"total":11}}},"assemblyInfo":{"assemblyLevel":"Complete Genome","assemblyName":"ASM3819078v1","assemblyStatus":"current","assemblyType":"haploid","releaseDate":"2006-05-08","submitter":"on behalf of TIGR/Canterbury Health Laboratories, NZ/NCBI, National Center for Biotechnology Information, NIH"},"assemblyStats":{"contigL50":3,"contigN50":2203,"gcCount":"5687","gcPercent":42.5,"numberOfComponentSequences":8,"numberOfContigs":8,"numberOfScaffolds":8,"scaffoldL50":3,"scaffoldN50":2203,"totalNumberOfChromosomes":8,"totalSequenceLength":"13387","totalUngappedLength":"13387"},"currentAccession":"GCA_038190785.1","organism":{"organismName":"Influenza A virus (A/Canterbury/42/2001(H1N1))","taxId":363136},"sourceDatabase":"SOURCE_DATABASE_GENBANK"}
{"accession":"GCA_038190805.1","annotationInfo":{"name":"Annotation submitted by on behalf of TIGR/Canterbury Health Laboratories, NZ/NCBI, National Center for Biotechnology Information, NIH","provider":"on behalf of TIGR/Canterbury Health Laboratories, NZ/NCBI, National Center for Biotechnology Information, NIH","releaseDate":"2011-10-11","stats":{"geneCounts":{"proteinCoding":11,"total":11}}},"assemblyInfo":{"assemblyLevel":"Complete Genome","assemblyName":"ASM3819080v1","assemblyStatus":"current","assemblyType":"haploid","releaseDate":"2011-09-20","submitter":"on behalf of TIGR/Canterbury Health Laboratories, NZ/NCBI, National Center for Biotechnology Information, NIH"},"assemblyStats":{"contigL50":3,"contigN50":2199,"gcCount":"5758","gcPercent":43.0,"numberOfComponentSequences":8,"numberOfContigs":8,"numberOfScaffolds":8,"scaffoldL50":3,"scaffoldN50":2199,"totalNumberOfChromosomes":8,"totalSequenceLength":"13321","totalUngappedLength":"13321"},"currentAccession":"GCA_038190805.1","organism":{"organismName":"Influenza A virus (A/Canterbury/43/2001(H3N2))","taxId":363105},"sourceDatabase":"SOURCE_DATABASE_GENBANK"}
{"accession":"GCA_038190815.1","annotationInfo":{"name":"Annotation submitted by on behalf of TIGR/Canterbury Health Laboratories, NZ/NCBI, National Center for Biotechnology Information, NIH","provider":"on behalf of TIGR/Canterbury Health Laboratories, NZ/NCBI, National Center for Biotechnology Information, NIH","releaseDate":"2006-03-15","stats":{"geneCounts":{"proteinCoding":11,"total":11}}},"assemblyInfo":{"assemblyLevel":"Complete Genome","assemblyName":"ASM3819081v1","assemblyStatus":"current","assemblyType":"haploid","releaseDate":"2006-03-15","submitter":"on behalf of TIGR/Canterbury Health Laboratories, NZ/NCBI, National Center for Biotechnology Information, NIH"},"assemblyStats":{"contigL50":3,"contigN50":2194,"gcCount":"5679","gcPercent":42.5,"numberOfComponentSequences":8,"numberOfContigs":8,"numberOfScaffolds":8,"scaffoldL50":3,"scaffoldN50":2194,"totalNumberOfChromosomes":8,"totalSequenceLength":"13382","totalUngappedLength":"13382"},"currentAccession":"GCA_038190815.1","organism":{"organismName":"Influenza A virus (A/Canterbury/16/2001(H1N1))","taxId":363117},"sourceDatabase":"SOURCE_DATABASE_GENBANK"}
{"accession":"GCA_038190825.1","annotationInfo":{"name":"Annotation submitted by on behalf of TIGR/Canterbury Health Laboratories, NZ/NCBI, National Center for Biotechnology Information, NIH","provider":"on behalf of TIGR/Canterbury Health Laboratories, NZ/NCBI, National Center for Biotechnology Information, NIH","releaseDate":"2006-03-27","stats":{"geneCounts":{"proteinCoding":11,"total":11}}},"assemblyInfo":{"assemblyLevel":"Complete Genome","assemblyName":"ASM3819082v1","assemblyStatus":"current","assemblyType":"haploid","releaseDate":"2006-03-27","submitter":"on behalf of TIGR/Canterbury Health Laboratories, NZ/NCBI, National Center for Biotechnology Information, NIH"},"assemblyStats":{"contigL50":3,"contigN50":2206,"gcCount":"5689","gcPercent":42.5,"numberOfComponentSequences":8,"numberOfContigs":8,"numberOfScaffolds":8,"scaffoldL50":3,"scaffoldN50":2206,"totalNumberOfChromosomes":8,"totalSequenceLength":"13414","totalUngappedLength":"13414"},"currentAccession":"GCA_038190825.1","organism":{"organismName":"Influenza A virus (A/Canterbury/45/2001(H1N1))","taxId":363137},"sourceDatabase":"SOURCE_DATABASE_GENBANK"}
{"accession":"GCA_038190835.1","annotationInfo":{"name":"Annotation submitted by on behalf of TIGR/Canterbury Health Laboratories, NZ/NCBI, National Center for Biotechnology Information, NIH","provider":"on behalf of TIGR/Canterbury Health Laboratories, NZ/NCBI, National Center for Biotechnology Information, NIH","releaseDate":"2006-03-27","stats":{"geneCounts":{"proteinCoding":11,"total":11}}},"assemblyInfo":{"assemblyLevel":"Complete Genome","assemblyName":"ASM3819083v1","assemblyStatus":"current","assemblyType":"haploid","releaseDate":"2006-03-27","submitter":"on behalf of TIGR/Canterbury Health Laboratories, NZ/NCBI, National Center for Biotechnology Information, NIH"},"assemblyStats":{"contigL50":3,"contigN50":2194,"gcCount":"5683","gcPercent":42.5,"numberOfComponentSequences":8,"numberOfContigs":8,"numberOfScaffolds":8,"scaffoldL50":3,"scaffoldN50":2194,"totalNumberOfChromosomes":8,"totalSequenceLength":"13383","totalUngappedLength":"13383"},"currentAccession":"GCA_038190835.1","organism":{"organismName":"Influenza A virus (A/Canterbury/19/2001(H1N1))","taxId":363119},"sourceDatabase":"SOURCE_DATABASE_GENBANK"}
{"accession":"GCA_038190845.1","annotationInfo":{"name":"Annotation submitted by on behalf of TIGR/Canterbury Health Laboratories, NZ/NCBI, National Center for Biotechnology Information, NIH","provider":"on behalf of TIGR/Canterbury Health Laboratories, NZ/NCBI, National Center for Biotechnology Information, NIH","releaseDate":"2006-03-27","stats":{"geneCounts":{"proteinCoding":11,"total":11}}},"assemblyInfo":{"assemblyLevel":"Complete Genome","assemblyName":"ASM3819084v1","assemblyStatus":"current","assemblyType":"haploid","releaseDate":"2006-03-27","submitter":"on behalf of TIGR/Canterbury Health Laboratories, NZ/NCBI, National Center for Biotechnology Information, NIH"},"assemblyStats":{"contigL50":3,"contigN50":2206,"gcCount":"5691","gcPercent":42.5,"numberOfComponentSequences":8,"numberOfContigs":8,"numberOfScaffolds":8,"scaffoldL50":3,"scaffoldN50":2206,"totalNumberOfChromosomes":8,"totalSequenceLength":"13406","totalUngappedLength":"13406"},"currentAccession":"GCA_038190845.1","organism":{"organismName":"Influenza A virus (A/Canterbury/23/2001(H1N1))","taxId":363123},"sourceDatabase":"SOURCE_DATABASE_GENBANK"}
{"accession":"GCA_038190855.1","annotationInfo":{"name":"Annotation submitted by on behalf of TIGR/Canterbury Health Laboratories, NZ/NCBI, National Center for Biotechnology Information, NIH","provider":"on behalf of TIGR/Canterbury Health Laboratories, NZ/NCBI, National Center for Biotechnology Information, NIH","releaseDate":"2006-06-27","stats":{"geneCounts":{"proteinCoding":11,"total":11}}},"assemblyInfo":{"assemblyLevel":"Complete Genome","assemblyName":"ASM3819085v1","assemblyStatus":"current","assemblyType":"haploid","releaseDate":"2006-06-27","submitter":"on behalf of TIGR/Canterbury Health Laboratories, NZ/NCBI, National Center for Biotechnology Information, NIH"},"assemblyStats":{"contigL50":3,"contigN50":2206,"gcCount":"5689","gcPercent":42.5,"numberOfComponentSequences":8,"numberOfContigs":8,"numberOfScaffolds":8,"scaffoldL50":3,"scaffoldN50":2206,"totalNumberOfChromosomes":8,"totalSequenceLength":"13413","totalUngappedLength":"13413"},"currentAccession":"GCA_038190855.1","organism":{"organismName":"Influenza A virus (A/Canterbury/26/2001(H1N1))","taxId":363126},"sourceDatabase":"SOURCE_DATABASE_GENBANK"}
{"accession":"GCA_038190865.1","annotationInfo":{"name":"Annotation submitted by on behalf of TIGR/Canterbury Health Laboratories, NZ/NCBI, National Center for Biotechnology Information, NIH","provider":"on behalf of TIGR/Canterbury Health Laboratories, NZ/NCBI, National Center for Biotechnology Information, NIH","releaseDate":"2006-03-27","stats":{"geneCounts":{"proteinCoding":11,"total":11}}},"assemblyInfo":{"assemblyLevel":"Complete Genome","assemblyName":"ASM3819086v1","assemblyStatus":"current","assemblyType":"haploid","releaseDate":"2006-03-27","submitter":"on behalf of TIGR/Canterbury Health Laboratories, NZ/NCBI, National Center for Biotechnology Information, NIH"},"assemblyStats":{"contigL50":3,"contigN50":2206,"gcCount":"5690","gcPercent":42.5,"numberOfComponentSequences":8,"numberOfContigs":8,"numberOfScaffolds":8,"scaffoldL50":3,"scaffoldN50":2206,"totalNumberOfChromosomes":8,"totalSequenceLength":"13414","totalUngappedLength":"13414"},"currentAccession":"GCA_038190865.1","organism":{"organismName":"Influenza A virus (A/Canterbury/24/2001(H1N1))","taxId":363124},"sourceDatabase":"SOURCE_DATABASE_GENBANK"}
{"accession":"GCA_038190955.1","annotationInfo":{"name":"Annotation submitted by on behalf of TIGR/Canterbury Health Laboratories, NZ/NCBI, National Center for Biotechnology Information, NIH","provider":"on behalf of TIGR/Canterbury Health Laboratories, NZ/NCBI, National Center for Biotechnology Information, NIH","releaseDate":"2011-10-11","stats":{"geneCounts":{"proteinCoding":11,"total":11}}},"assemblyInfo":{"assemblyLevel":"Complete Genome","assemblyName":"ASM3819095v1","assemblyStatus":"current","assemblyType":"haploid","releaseDate":"2011-09-20","submitter":"on behalf of TIGR/Canterbury Health Laboratories, NZ/NCBI, National Center for Biotechnology Information, NIH"},"assemblyStats":{"contigL50":3,"contigN50":2199,"gcCount":"5729","gcPercent":43.0,"numberOfComponentSequences":8,"numberOfContigs":8,"numberOfScaffolds":8,"scaffoldL50":3,"scaffoldN50":2199,"totalNumberOfChromosomes":8,"totalSequenceLength":"13333","totalUngappedLength":"13333"},"currentAccession":"GCA_038190955.1","organism":{"organismName":"Influenza A virus (A/Canterbury/50/2001(H3N2))","taxId":363107},"sourceDatabase":"SOURCE_DATABASE_GENBANK"}
{"accession":"GCA_038191015.1","annotationInfo":{"name":"Annotation submitted by on behalf of TIGR/Canterbury Health Laboratories, NZ/NCBI, National Center for Biotechnology Information, NIH","provider":"on behalf of TIGR/Canterbury Health Laboratories, NZ/NCBI, National Center for Biotechnology Information, NIH","releaseDate":"2006-04-05","stats":{"geneCounts":{"proteinCoding":11,"total":11}}},"assemblyInfo":{"assemblyLevel":"Complete Genome","assemblyName":"ASM3819101v1","assemblyStatus":"current","assemblyType":"haploid","releaseDate":"2006-04-05","submitter":"on behalf of TIGR/Canterbury Health Laboratories, NZ/NCBI, National Center for Biotechnology Information, NIH"},"assemblyStats":{"contigL50":3,"contigN50":2206,"gcCount":"5689","gcPercent":42.5,"numberOfComponentSequences":8,"numberOfContigs":8,"numberOfScaffolds":8,"scaffoldL50":3,"scaffoldN50":2206,"totalNumberOfChromosomes":8,"totalSequenceLength":"13412","totalUngappedLength":"13412"},"currentAccession":"GCA_038191015.1","organism":{"organismName":"Influenza A virus (A/Canterbury/63/2001(H1N1))","taxId":363145},"sourceDatabase":"SOURCE_DATABASE_GENBANK"}
{"accession":"GCA_038191025.1","annotationInfo":{"name":"Annotation submitted by on behalf of TIGR/Canterbury Health Laboratories, NZ/NCBI, National Center for Biotechnology Information, NIH","provider":"on behalf of TIGR/Canterbury Health Laboratories, NZ/NCBI, National Center for Biotechnology Information, NIH","releaseDate":"2006-03-27","stats":{"geneCounts":{"proteinCoding":11,"total":11}}},"assemblyInfo":{"assemblyLevel":"Complete Genome","assemblyName":"ASM3819102v1","assemblyStatus":"current","assemblyType":"haploid","releaseDate":"2006-03-27","submitter":"on behalf of TIGR/Canterbury Health Laboratories, NZ/NCBI, National Center for Biotechnology Information, NIH"},"assemblyStats":{"contigL50":3,"contigN50":2206,"gcCount":"5691","gcPercent":42.5,"numberOfComponentSequences":8,"numberOfContigs":8,"numberOfScaffolds":8,"scaffoldL50":3,"scaffoldN50":2206,"totalNumberOfChromosomes":8,"totalSequenceLength":"13413","totalUngappedLength":"13413"},"currentAccession":"GCA_038191025.1","organism":{"organismName":"Influenza A virus (A/Canterbury/30/2001(H1N1))","taxId":363129},"sourceDatabase":"SOURCE_DATABASE_GENBANK"}
{"accession":"GCA_038191035.1","annotationInfo":{"name":"Annotation submitted by on behalf of TIGR/Canterbury Health Laboratories, NZ/NCBI, National Center for Biotechnology Information, NIH","provider":"on behalf of TIGR/Canterbury Health Laboratories, NZ/NCBI, National Center for Biotechnology Information, NIH","releaseDate":"2016-07-26","stats":{"geneCounts":{"proteinCoding":11,"total":11}}},"assemblyInfo":{"assemblyLevel":"Complete Genome","assemblyName":"ASM3819103v1","assemblyStatus":"current","assemblyType":"haploid","releaseDate":"2006-03-27","submitter":"on behalf of TIGR/Canterbury Health Laboratories, NZ/NCBI, National Center for Biotechnology Information, NIH"},"assemblyStats":{"contigL50":3,"contigN50":2206,"gcCount":"5690","gcPercent":42.5,"numberOfComponentSequences":8,"numberOfContigs":8,"numberOfScaffolds":8,"scaffoldL50":3,"scaffoldN50":2206,"totalNumberOfChromosomes":8,"totalSequenceLength":"13388","totalUngappedLength":"13388"},"currentAccession":"GCA_038191035.1","organism":{"organismName":"Influenza A virus (A/Canterbury/76/2001(H1N1))","taxId":363156},"sourceDatabase":"SOURCE_DATABASE_GENBANK"}
{"accession":"GCA_038191045.1","annotationInfo":{"name":"Annotation submitted by on behalf of TIGR/Canterbury Health Laboratories, NZ/NCBI, National Center for Biotechnology Information, NIH","provider":"on behalf of TIGR/Canterbury Health Laboratories, NZ/NCBI, National Center for Biotechnology Information, NIH","releaseDate":"2016-07-26","stats":{"geneCounts":{"proteinCoding":11,"total":11}}},"assemblyInfo":{"assemblyLevel":"Complete Genome","assemblyName":"ASM3819104v1","assemblyStatus":"current","assemblyType":"haploid","releaseDate":"2006-03-27","submitter":"on behalf of TIGR/Canterbury Health Laboratories, NZ/NCBI, National Center for Biotechnology Information, NIH"},"assemblyStats":{"contigL50":3,"contigN50":2194,"gcCount":"5683","gcPercent":42.5,"numberOfComponentSequences":8,"numberOfContigs":8,"numberOfScaffolds":8,"scaffoldL50":3,"scaffoldN50":2194,"totalNumberOfChromosomes":8,"totalSequenceLength":"13363","totalUngappedLength":"13363"},"currentAccession":"GCA_038191045.1","organism":{"organismName":"Influenza A virus (A/Canterbury/74/2001(H1N1))","taxId":363155},"sourceDatabase":"SOURCE_DATABASE_GENBANK"}
{"accession":"GCA_038191055.1","annotationInfo":{"name":"Annotation submitted by on behalf of TIGR/Canterbury Health Laboratories, NZ/NCBI, National Center for Biotechnology Information, NIH","provider":"on behalf of TIGR/Canterbury Health Laboratories, NZ/NCBI, National Center for Biotechnology Information, NIH","releaseDate":"2006-06-05","stats":{"geneCounts":{"proteinCoding":11,"total":11}}},"assemblyInfo":{"assemblyLevel":"Complete Genome","assemblyName":"ASM3819105v1","assemblyStatus":"current","assemblyType":"haploid","releaseDate":"2006-06-05","submitter":"on behalf of TIGR/Canterbury Health Laboratories, NZ/NCBI, National Center for Biotechnology Information, NIH"},"assemblyStats":{"contigL50":3,"contigN50":2194,"gcCount":"5684","gcPercent":42.5,"numberOfComponentSequences":8,"numberOfContigs":8,"numberOfScaffolds":8,"scaffoldL50":3,"scaffoldN50":2194,"totalNumberOfChromosomes":8,"totalSequenceLength":"13400","totalUngappedLength":"13400"},"currentAccession":"GCA_038191055.1","organism":{"organismName":"Influenza A virus (A/Canterbury/60/2001(H1N1))","taxId":363144},"sourceDatabase":"SOURCE_DATABASE_GENBANK"}
{"accession":"GCA_038191135.1","annotationInfo":{"name":"Annotation submitted by on behalf of TIGR/Canterbury Health Laboratories, NZ/NCBI, National Center for Biotechnology Information, NIH","provider":"on behalf of TIGR/Canterbury Health Laboratories, NZ/NCBI, National Center for Biotechnology Information, NIH","releaseDate":"2006-04-05","stats":{"geneCounts":{"proteinCoding":11,"total":11}}},"assemblyInfo":{"assemblyLevel":"Complete Genome","assemblyName":"ASM3819113v1","assemblyStatus":"current","assemblyType":"haploid","releaseDate":"2006-04-05","submitter":"on behalf of TIGR/Canterbury Health Laboratories, NZ/NCBI, National Center for Biotechnology Information, NIH"},"assemblyStats":{"contigL50":3,"contigN50":2206,"gcCount":"5689","gcPercent":42.5,"numberOfComponentSequences":8,"numberOfContigs":8,"numberOfScaffolds":8,"scaffoldL50":3,"scaffoldN50":2206,"totalNumberOfChromosomes":8,"totalSequenceLength":"13402","totalUngappedLength":"13402"},"currentAccession":"GCA_038191135.1","organism":{"organismName":"Influenza A virus (A/Canterbury/70/2001(H1N1))","taxId":363151},"sourceDatabase":"SOURCE_DATABASE_GENBANK"}
{"accession":"GCA_038191185.1","annotationInfo":{"name":"Annotation submitted by on behalf of TIGR/Canterbury Health Laboratories, NZ/NCBI, National Center for Biotechnology Information, NIH","provider":"on behalf of TIGR/Canterbury Health Laboratories, NZ/NCBI, National Center for Biotechnology Information, NIH","releaseDate":"2006-03-27","stats":{"geneCounts":{"proteinCoding":11,"total":11}}},"assemblyInfo":{"assemblyLevel":"Complete Genome","assemblyName":"ASM3819118v1","assemblyStatus":"current","assemblyType":"haploid","releaseDate":"2006-03-27","submitter":"on behalf of TIGR/Canterbury Health Laboratories, NZ/NCBI, National Center for Biotechnology Information, NIH"},"assemblyStats":{"contigL50":3,"contigN50":2206,"gcCount":"5694","gcPercent":42.5,"numberOfComponentSequences":8,"numberOfContigs":8,"numberOfScaffolds":8,"scaffoldL50":3,"scaffoldN50":2206,"totalNumberOfChromosomes":8,"totalSequenceLength":"13411","totalUngappedLength":"13411"},"currentAccession":"GCA_038191185.1","organism":{"organismName":"Influenza A virus (A/Canterbury/29/2001(H1N1))","taxId":363128},"sourceDatabase":"SOURCE_DATABASE_GENBANK"}
{"accession":"GCA_038191205.1","annotationInfo":{"name":"Annotation submitted by on behalf of TIGR/Canterbury Health Laboratories, NZ/NCBI, National Center for Biotechnology Information, NIH","provider":"on behalf of TIGR/Canterbury Health Laboratories, NZ/NCBI, National Center for Biotechnology Information, NIH","releaseDate":"2006-03-27","stats":{"geneCounts":{"proteinCoding":11,"total":11}}},"assemblyInfo":{"assemblyLevel":"Complete Genome","assemblyName":"ASM3819120v1","assemblyStatus":"current","assemblyType":"haploid","releaseDate":"2006-03-27","submitter":"on behalf of TIGR/Canterbury Health Laboratories, NZ/NCBI, National Center for Biotechnology Information, NIH"},"assemblyStats":{"contigL50":3,"contigN50":2206,"gcCount":"5691","gcPercent":42.5,"numberOfComponentSequences":8,"numberOfContigs":8,"numberOfScaffolds":8,"scaffoldL50":3,"scaffoldN50":2206,"totalNumberOfChromosomes":8,"totalSequenceLength":"13409","totalUngappedLength":"13409"},"currentAccession":"GCA_038191205.1","organism":{"organismName":"Influenza A virus (A/Canterbury/35/2001(H1N1))","taxId":363133},"sourceDatabase":"SOURCE_DATABASE_GENBANK"}
{"accession":"GCA_038191215.1","annotationInfo":{"name":"Annotation submitted by on behalf of TIGR/Canterbury Health Laboratories, NZ/NCBI, National Center for Biotechnology Information, NIH","provider":"on behalf of TIGR/Canterbury Health Laboratories, NZ/NCBI, National Center for Biotechnology Information, NIH","releaseDate":"2006-03-27","stats":{"geneCounts":{"proteinCoding":11,"total":11}}},"assemblyInfo":{"assemblyLevel":"Complete Genome","assemblyName":"ASM3819121v1","assemblyStatus":"current","assemblyType":"haploid","releaseDate":"2006-03-27","submitter":"on behalf of TIGR/Canterbury Health Laboratories, NZ/NCBI, National Center for Biotechnology Information, NIH"},"assemblyStats":{"contigL50":3,"contigN50":2206,"gcCount":"5695","gcPercent":42.5,"numberOfComponentSequences":8,"numberOfContigs":8,"numberOfScaffolds":8,"scaffoldL50":3,"scaffoldN50":2206,"totalNumberOfChromosomes":8,"totalSequenceLength":"13394","totalUngappedLength":"13394"},"currentAccession":"GCA_038191215.1","organism":{"organismName":"Influenza A virus (A/Canterbury/73/2001(H1N1))","taxId":363154},"sourceDatabase":"SOURCE_DATABASE_GENBANK"}
{"accession":"GCA_038191225.1","annotationInfo":{"name":"Annotation submitted by on behalf of TIGR/Canterbury Health Laboratories, NZ/NCBI, National Center for Biotechnology Information, NIH","provider":"on behalf of TIGR/Canterbury Health Laboratories, NZ/NCBI, National Center for Biotechnology Information, NIH","releaseDate":"2006-03-27","stats":{"geneCounts":{"proteinCoding":11,"total":11}}},"assemblyInfo":{"assemblyLevel":"Complete Genome","assemblyName":"ASM3819122v1","assemblyStatus":"current","assemblyType":"haploid","releaseDate":"2006-03-27","submitter":"on behalf of TIGR/Canterbury Health Laboratories, NZ/NCBI, National Center for Biotechnology Information, NIH"},"assemblyStats":{"contigL50":3,"contigN50":2206,"gcCount":"5691","gcPercent":42.5,"numberOfComponentSequences":8,"numberOfContigs":8,"numberOfScaffolds":8,"scaffoldL50":3,"scaffoldN50":2206,"totalNumberOfChromosomes":8,"totalSequenceLength":"13411","totalUngappedLength":"13411"},"currentAccession":"GCA_038191225.1","organism":{"organismName":"Influenza A virus (A/Canterbury/40/2001(H1N1))","taxId":363134},"sourceDatabase":"SOURCE_DATABASE_GENBANK"}
{"accession":"GCA_038191255.1","annotationInfo":{"name":"Annotation submitted by on behalf of TIGR/Canterbury Health Laboratories, NZ/NCBI, National Center for Biotechnology Information, NIH","provider":"on behalf of TIGR/Canterbury Health Laboratories, NZ/NCBI, National Center for Biotechnology Information, NIH","releaseDate":"2006-04-05","stats":{"geneCounts":{"proteinCoding":11,"total":11}}},"assemblyInfo":{"assemblyLevel":"Complete Genome","assemblyName":"ASM3819125v1","assemblyStatus":"current","assemblyType":"haploid","releaseDate":"2006-04-05","submitter":"on behalf of TIGR/Canterbury Health Laboratories, NZ/NCBI, National Center for Biotechnology Information, NIH"},"assemblyStats":{"contigL50":3,"contigN50":2206,"gcCount":"5689","gcPercent":42.5,"numberOfComponentSequences":8,"numberOfContigs":8,"numberOfScaffolds":8,"scaffoldL50":3,"scaffoldN50":2206,"totalNumberOfChromosomes":8,"totalSequenceLength":"13415","totalUngappedLength":"13415"},"currentAccession":"GCA_038191255.1","organism":{"organismName":"Influenza A virus (A/Canterbury/65/2001(H1N1))","taxId":363147},"sourceDatabase":"SOURCE_DATABASE_GENBANK"}
{"accession":"GCA_038191295.1","annotationInfo":{"name":"Annotation submitted by on behalf of TIGR/Canterbury Health Laboratories, NZ/NCBI, National Center for Biotechnology Information, NIH","provider":"on behalf of TIGR/Canterbury Health Laboratories, NZ/NCBI, National Center for Biotechnology Information, NIH","releaseDate":"2006-03-27","stats":{"geneCounts":{"proteinCoding":11,"total":11}}},"assemblyInfo":{"assemblyLevel":"Complete Genome","assemblyName":"ASM3819129v1","assemblyStatus":"current","assemblyType":"haploid","releaseDate":"2006-03-27","submitter":"on behalf of TIGR/Canterbury Health Laboratories, NZ/NCBI, National Center for Biotechnology Information, NIH"},"assemblyStats":{"contigL50":3,"contigN50":2206,"gcCount":"5690","gcPercent":42.5,"numberOfComponentSequences":8,"numberOfContigs":8,"numberOfScaffolds":8,"scaffoldL50":3,"scaffoldN50":2206,"totalNumberOfChromosomes":8,"totalSequenceLength":"13399","totalUngappedLength":"13399"},"currentAccession":"GCA_038191295.1","organism":{"organismName":"Influenza A virus (A/Canterbury/64/2001(H1N1))","taxId":363146},"sourceDatabase":"SOURCE_DATABASE_GENBANK"}
{"accession":"GCA_038191345.1","annotationInfo":{"name":"Annotation submitted by on behalf of TIGR/Canterbury Health Laboratories, NZ/NCBI, National Center for Biotechnology Information, NIH","provider":"on behalf of TIGR/Canterbury Health Laboratories, NZ/NCBI, National Center for Biotechnology Information, NIH","releaseDate":"2006-03-15","stats":{"geneCounts":{"proteinCoding":11,"total":11}}},"assemblyInfo":{"assemblyLevel":"Complete Genome","assemblyName":"ASM3819134v1","assemblyStatus":"current","assemblyType":"haploid","releaseDate":"2006-03-15","submitter":"on behalf of TIGR/Canterbury Health Laboratories, NZ/NCBI, National Center for Biotechnology Information, NIH"},"assemblyStats":{"contigL50":3,"contigN50":2200,"gcCount":"5689","gcPercent":42.5,"numberOfComponentSequences":8,"numberOfContigs":8,"numberOfScaffolds":8,"scaffoldL50":3,"scaffoldN50":2200,"totalNumberOfChromosomes":8,"totalSequenceLength":"13406","totalUngappedLength":"13406"},"currentAccession":"GCA_038191345.1","organism":{"organismName":"Influenza A virus (A/Canterbury/41/2001(H1N1))","taxId":363135},"sourceDatabase":"SOURCE_DATABASE_GENBANK"}
{"accession":"GCA_038191425.1","annotationInfo":{"name":"Annotation submitted by on behalf of TIGR/Canterbury Health Laboratories, NZ/NCBI, National Center for Biotechnology Information, NIH","provider":"on behalf of TIGR/Canterbury Health Laboratories, NZ/NCBI, National Center for Biotechnology Information, NIH","releaseDate":"2016-07-26","stats":{"geneCounts":{"proteinCoding":11,"total":11}}},"assemblyInfo":{"assemblyLevel":"Complete Genome","assemblyName":"ASM3819142v1","assemblyStatus":"current","assemblyType":"haploid","releaseDate":"2006-03-15","submitter":"on behalf of TIGR/Canterbury Health Laboratories, NZ/NCBI, National Center for Biotechnology Information, NIH"},"assemblyStats":{"contigL50":3,"contigN50":2199,"gcCount":"5761","gcPercent":43.0,"numberOfComponentSequences":8,"numberOfContigs":8,"numberOfScaffolds":8,"scaffoldL50":3,"scaffoldN50":2199,"totalNumberOfChromosomes":8,"totalSequenceLength":"13332","totalUngappedLength":"13332"},"currentAccession":"GCA_038191425.1","organism":{"organismName":"Influenza A virus (A/Canterbury/44/2001(H3N2))","taxId":363106},"sourceDatabase":"SOURCE_DATABASE_GENBANK"}
{"accession":"GCA_038191465.1","annotationInfo":{"name":"Annotation submitted by on behalf of TIGR/Canterbury Health Laboratories, NZ/NCBI, National Center for Biotechnology Information, NIH","provider":"on behalf of TIGR/Canterbury Health Laboratories, NZ/NCBI, National Center for Biotechnology Information, NIH","releaseDate":"2006-03-27","stats":{"geneCounts":{"proteinCoding":11,"total":11}}},"assemblyInfo":{"assemblyLevel":"Complete Genome","assemblyName":"ASM3819146v1","assemblyStatus":"current","assemblyType":"haploid","releaseDate":"2006-03-27","submitter":"on behalf of TIGR/Canterbury Health Laboratories, NZ/NCBI, National Center for Biotechnology Information, NIH"},"assemblyStats":{"contigL50":3,"contigN50":2197,"gcCount":"5685","gcPercent":42.5,"numberOfComponentSequences":8,"numberOfContigs":8,"numberOfScaffolds":8,"scaffoldL50":3,"scaffoldN50":2197,"totalNumberOfChromosomes":8,"totalSequenceLength":"13386","totalUngappedLength":"13386"},"currentAccession":"GCA_038191465.1","organism":{"organismName":"Influenza A virus (A/Canterbury/47/2001(H1N1))","taxId":363138},"sourceDatabase":"SOURCE_DATABASE_GENBANK"}
{"accession":"GCA_038191505.1","annotationInfo":{"name":"Annotation submitted by on behalf of TIGR/Canterbury Health Laboratories, NZ/NCBI, National Center for Biotechnology Information, NIH","provider":"on behalf of TIGR/Canterbury Health Laboratories, NZ/NCBI, National Center for Biotechnology Information, NIH","releaseDate":"2016-07-26","stats":{"geneCounts":{"proteinCoding":11,"total":11}}},"assemblyInfo":{"assemblyLevel":"Complete Genome","assemblyName":"ASM3819150v1","assemblyStatus":"current","assemblyType":"haploid","releaseDate":"2006-04-05","submitter":"on behalf of TIGR/Canterbury Health Laboratories, NZ/NCBI, National Center for Biotechnology Information, NIH"},"assemblyStats":{"contigL50":3,"contigN50":2206,"gcCount":"5693","gcPercent":42.5,"numberOfComponentSequences":8,"numberOfContigs":8,"numberOfScaffolds":8,"scaffoldL50":3,"scaffoldN50":2206,"totalNumberOfChromosomes":8,"totalSequenceLength":"13399","totalUngappedLength":"13399"},"currentAccession":"GCA_038191505.1","organism":{"organismName":"Influenza A virus (A/Canterbury/54/2001(H1N1))","taxId":363142},"sourceDatabase":"SOURCE_DATABASE_GENBANK"}
{"accession":"GCA_038191565.1","annotationInfo":{"name":"Annotation submitted by on behalf of TIGR/Canterbury Health Laboratories, NZ/NCBI, National Center for Biotechnology Information, NIH","provider":"on behalf of TIGR/Canterbury Health Laboratories, NZ/NCBI, National Center for Biotechnology Information, NIH","releaseDate":"2006-03-27","stats":{"geneCounts":{"proteinCoding":11,"total":11}}},"assemblyInfo":{"assemblyLevel":"Complete Genome","assemblyName":"ASM3819156v1","assemblyStatus":"current","assemblyType":"haploid","releaseDate":"2006-03-27","submitter":"on behalf of TIGR/Canterbury Health Laboratories, NZ/NCBI, National Center for Biotechnology Information, NIH"},"assemblyStats":{"contigL50":3,"contigN50":2206,"gcCount":"5690","gcPercent":42.5,"numberOfComponentSequences":8,"numberOfContigs":8,"numberOfScaffolds":8,"scaffoldL50":3,"scaffoldN50":2206,"totalNumberOfChromosomes":8,"totalSequenceLength":"13413","totalUngappedLength":"13413"},"currentAccession":"GCA_038191565.1","organism":{"organismName":"Influenza A virus (A/Canterbury/58/2001(H1N1))","taxId":363143},"sourceDatabase":"SOURCE_DATABASE_GENBANK"}
{"accession":"GCA_038191615.1","annotationInfo":{"name":"Annotation submitted by on behalf of TIGR/Canterbury Health Laboratories, NZ/NCBI, National Center for Biotechnology Information, NIH","provider":"on behalf of TIGR/Canterbury Health Laboratories, NZ/NCBI, National Center for Biotechnology Information, NIH","releaseDate":"2006-03-27","stats":{"geneCounts":{"proteinCoding":11,"total":11}}},"assemblyInfo":{"assemblyLevel":"Complete Genome","assemblyName":"ASM3819161v1","assemblyStatus":"current","assemblyType":"haploid","releaseDate":"2006-03-27","submitter":"on behalf of TIGR/Canterbury Health Laboratories, NZ/NCBI, National Center for Biotechnology Information, NIH"},"assemblyStats":{"contigL50":3,"contigN50":2206,"gcCount":"5697","gcPercent":42.5,"numberOfComponentSequences":8,"numberOfContigs":8,"numberOfScaffolds":8,"scaffoldL50":3,"scaffoldN50":2206,"totalNumberOfChromosomes":8,"totalSequenceLength":"13411","totalUngappedLength":"13411"},"currentAccession":"GCA_038191615.1","organism":{"organismName":"Influenza A virus (A/Canterbury/119/2001(H1N1))","taxId":363159},"sourceDatabase":"SOURCE_DATABASE_GENBANK"}
{"accession":"GCA_038191645.1","annotationInfo":{"name":"Annotation submitted by on behalf of TIGR/Canterbury Health Laboratories, NZ/NCBI, National Center for Biotechnology Information, NIH","provider":"on behalf of TIGR/Canterbury Health Laboratories, NZ/NCBI, National Center for Biotechnology Information, NIH","releaseDate":"2006-03-27","stats":{"geneCounts":{"proteinCoding":11,"total":11}}},"assemblyInfo":{"assemblyLevel":"Complete Genome","assemblyName":"ASM3819164v1","assemblyStatus":"current","assemblyType":"haploid","releaseDate":"2006-03-27","submitter":"on behalf of TIGR/Canterbury Health Laboratories, NZ/NCBI, National Center for Biotechnology Information, NIH"},"assemblyStats":{"contigL50":3,"contigN50":2206,"gcCount":"5690","gcPercent":42.5,"numberOfComponentSequences":8,"numberOfContigs":8,"numberOfScaffolds":8,"scaffoldL50":3,"scaffoldN50":2206,"totalNumberOfChromosomes":8,"totalSequenceLength":"13413","totalUngappedLength":"13413"},"currentAccession":"GCA_038191645.1","organism":{"organismName":"Influenza A virus (A/Canterbury/72/2001(H1N1))","taxId":363153},"sourceDatabase":"SOURCE_DATABASE_GENBANK"}
{"accession":"GCA_038191675.1","annotationInfo":{"name":"Annotation submitted by on behalf of TIGR/Canterbury Health Laboratories, NZ/NCBI, National Center for Biotechnology Information, NIH","provider":"on behalf of TIGR/Canterbury Health Laboratories, NZ/NCBI, National Center for Biotechnology Information, NIH","releaseDate":"2006-03-27","stats":{"geneCounts":{"proteinCoding":11,"total":11}}},"assemblyInfo":{"assemblyLevel":"Complete Genome","assemblyName":"ASM3819167v1","assemblyStatus":"current","assemblyType":"haploid","releaseDate":"2006-03-27","submitter":"on behalf of TIGR/Canterbury Health Laboratories, NZ/NCBI, National Center for Biotechnology Information, NIH"},"assemblyStats":{"contigL50":3,"contigN50":2206,"gcCount":"5688","gcPercent":42.5,"numberOfComponentSequences":8,"numberOfContigs":8,"numberOfScaffolds":8,"scaffoldL50":3,"scaffoldN50":2206,"totalNumberOfChromosomes":8,"totalSequenceLength":"13395","totalUngappedLength":"13395"},"currentAccession":"GCA_038191675.1","organism":{"organismName":"Influenza A virus (A/Canterbury/125/2001(H1N1))","taxId":363160},"sourceDatabase":"SOURCE_DATABASE_GENBANK"}
{"accession":"GCA_038191745.1","annotationInfo":{"name":"Annotation submitted by on behalf of TIGR/Canterbury Health Laboratories, NZ/NCBI, National Center for Biotechnology Information, NIH","provider":"on behalf of TIGR/Canterbury Health Laboratories, NZ/NCBI, National Center for Biotechnology Information, NIH","releaseDate":"2006-04-05","stats":{"geneCounts":{"proteinCoding":11,"total":11}}},"assemblyInfo":{"assemblyLevel":"Complete Genome","assemblyName":"ASM3819174v1","assemblyStatus":"current","assemblyType":"haploid","releaseDate":"2006-04-05","submitter":"on behalf of TIGR/Canterbury Health Laboratories, NZ/NCBI, National Center for Biotechnology Information, NIH"},"assemblyStats":{"contigL50":3,"contigN50":2206,"gcCount":"5693","gcPercent":42.5,"numberOfComponentSequences":8,"numberOfContigs":8,"numberOfScaffolds":8,"scaffoldL50":3,"scaffoldN50":2206,"totalNumberOfChromosomes":8,"totalSequenceLength":"13412","totalUngappedLength":"13412"},"currentAccession":"GCA_038191745.1","organism":{"organismName":"Influenza A virus (A/Canterbury/69/2001(H1N1))","taxId":363150},"sourceDatabase":"SOURCE_DATABASE_GENBANK"}
{"accession":"GCA_038191755.1","annotationInfo":{"name":"Annotation submitted by on behalf of TIGR/Canterbury Health Laboratories, NZ/NCBI, National Center for Biotechnology Information, NIH","provider":"on behalf of TIGR/Canterbury Health Laboratories, NZ/NCBI, National Center for Biotechnology Information, NIH","releaseDate":"2011-10-11","stats":{"geneCounts":{"proteinCoding":11,"total":11}}},"assemblyInfo":{"assemblyLevel":"Complete Genome","assemblyName":"ASM3819175v1","assemblyStatus":"current","assemblyType":"haploid","releaseDate":"2011-09-20","submitter":"on behalf of TIGR/Canterbury Health Laboratories, NZ/NCBI, National Center for Biotechnology Information, NIH"},"assemblyStats":{"contigL50":3,"contigN50":2195,"gcCount":"5733","gcPercent":43.0,"numberOfComponentSequences":8,"numberOfContigs":8,"numberOfScaffolds":8,"scaffoldL50":3,"scaffoldN50":2195,"totalNumberOfChromosomes":8,"totalSequenceLength":"13339","totalUngappedLength":"13339"},"currentAccession":"GCA_038191755.1","organism":{"organismName":"Influenza A virus (A/Canterbury/146/2001(H3N2))","taxId":363110},"sourceDatabase":"SOURCE_DATABASE_GENBANK"}
{"accession":"GCA_038191765.1","annotationInfo":{"name":"Annotation submitted by on behalf of TIGR/Canterbury Health Laboratories, NZ/NCBI, National Center for Biotechnology Information, NIH","provider":"on behalf of TIGR/Canterbury Health Laboratories, NZ/NCBI, National Center for Biotechnology Information, NIH","releaseDate":"2006-04-05","stats":{"geneCounts":{"proteinCoding":11,"total":11}}},"assemblyInfo":{"assemblyLevel":"Complete Genome","assemblyName":"ASM3819176v1","assemblyStatus":"current","assemblyType":"haploid","releaseDate":"2006-04-05","submitter":"on behalf of TIGR/Canterbury Health Laboratories, NZ/NCBI, National Center for Biotechnology Information, NIH"},"assemblyStats":{"contigL50":3,"contigN50":2206,"gcCount":"5685","gcPercent":42.5,"numberOfComponentSequences":8,"numberOfContigs":8,"numberOfScaffolds":8,"scaffoldL50":3,"scaffoldN50":2206,"totalNumberOfChromosomes":8,"totalSequenceLength":"13404","totalUngappedLength":"13404"},"currentAccession":"GCA_038191765.1","organism":{"organismName":"Influenza A virus (A/Canterbury/71/2001(H1N1))","taxId":363152},"sourceDatabase":"SOURCE_DATABASE_GENBANK"}
{"accession":"GCA_038191795.1","annotationInfo":{"name":"Annotation submitted by on behalf of TIGR/Canterbury Health Laboratories, NZ/NCBI, National Center for Biotechnology Information, NIH","provider":"on behalf of TIGR/Canterbury Health Laboratories, NZ/NCBI, National Center for Biotechnology Information, NIH","releaseDate":"2016-07-26","stats":{"geneCounts":{"proteinCoding":11,"total":11}}},"assemblyInfo":{"assemblyLevel":"Complete Genome","assemblyName":"ASM3819179v1","assemblyStatus":"current","assemblyType":"haploid","releaseDate":"2006-03-15","submitter":"on behalf of TIGR/Canterbury Health Laboratories, NZ/NCBI, National Center for Biotechnology Information, NIH"},"assemblyStats":{"contigL50":3,"contigN50":2199,"gcCount":"5733","gcPercent":43.0,"numberOfComponentSequences":8,"numberOfContigs":8,"numberOfScaffolds":8,"scaffoldL50":3,"scaffoldN50":2199,"totalNumberOfChromosomes":8,"totalSequenceLength":"13338","totalUngappedLength":"13338"},"currentAccession":"GCA_038191795.1","organism":{"organismName":"Influenza A virus (A/Canterbury/140/2001(H3N2))","taxId":363109},"sourceDatabase":"SOURCE_DATABASE_GENBANK"}
{"accession":"GCA_038191825.1","annotationInfo":{"name":"Annotation submitted by on behalf of TIGR/Canterbury Health Laboratories, NZ/NCBI, National Center for Biotechnology Information, NIH","provider":"on behalf of TIGR/Canterbury Health Laboratories, NZ/NCBI, National Center for Biotechnology Information, NIH","releaseDate":"2006-04-05","stats":{"geneCounts":{"proteinCoding":11,"total":11}}},"assemblyInfo":{"assemblyLevel":"Complete Genome","assemblyName":"ASM3819182v1","assemblyStatus":"current","assemblyType":"haploid","releaseDate":"2006-04-05","submitter":"on behalf of TIGR/Canterbury Health Laboratories, NZ/NCBI, National Center for Biotechnology Information, NIH"},"assemblyStats":{"contigL50":3,"contigN50":2206,"gcCount":"5695","gcPercent":42.5,"numberOfComponentSequences":8,"numberOfContigs":8,"numberOfScaffolds":8,"scaffoldL50":3,"scaffoldN50":2206,"totalNumberOfChromosomes":8,"totalSequenceLength":"13411","totalUngappedLength":"13411"},"currentAccession":"GCA_038191825.1","organism":{"organismName":"Influenza A virus (A/Canterbury/68/2001(H1N1))","taxId":363149},"sourceDatabase":"SOURCE_DATABASE_GENBANK"}
{"accession":"GCA_038191855.1","annotationInfo":{"name":"Annotation submitted by on behalf of TIGR/Canterbury Health Laboratories, NZ/NCBI, National Center for Biotechnology Information, NIH","provider":"on behalf of TIGR/Canterbury Health Laboratories, NZ/NCBI, National Center for Biotechnology Information, NIH","releaseDate":"2016-07-26","stats":{"geneCounts":{"proteinCoding":11,"total":11}}},"assemblyInfo":{"assemblyLevel":"Complete Genome","assemblyName":"ASM3819185v1","assemblyStatus":"current","assemblyType":"haploid","releaseDate":"2006-03-15","submitter":"on behalf of TIGR/Canterbury Health Laboratories, NZ/NCBI, National Center for Biotechnology Information, NIH"},"assemblyStats":{"contigL50":3,"contigN50":2194,"gcCount":"5730","gcPercent":43.0,"numberOfComponentSequences":8,"numberOfContigs":8,"numberOfScaffolds":8,"scaffoldL50":3,"scaffoldN50":2194,"totalNumberOfChromosomes":8,"totalSequenceLength":"13331","totalUngappedLength":"13331"},"currentAccession":"GCA_038191855.1","organism":{"organismName":"Influenza A virus (A/Canterbury/149/2001(H3N2))","taxId":363111},"sourceDatabase":"SOURCE_DATABASE_GENBANK"}
{"accession":"GCA_038191865.1","annotationInfo":{"name":"Annotation submitted by on behalf of TIGR/Canterbury Health Laboratories, NZ/NCBI, National Center for Biotechnology Information, NIH","provider":"on behalf of TIGR/Canterbury Health Laboratories, NZ/NCBI, National Center for Biotechnology Information, NIH","releaseDate":"2006-04-05","stats":{"geneCounts":{"proteinCoding":11,"total":11}}},"assemblyInfo":{"assemblyLevel":"Complete Genome","assemblyName":"ASM3819186v1","assemblyStatus":"current","assemblyType":"haploid","releaseDate":"2006-04-05","submitter":"on behalf of TIGR/Canterbury Health Laboratories, NZ/NCBI, National Center for Biotechnology Information, NIH"},"assemblyStats":{"contigL50":3,"contigN50":2206,"gcCount":"5686","gcPercent":42.5,"numberOfComponentSequences":8,"numberOfContigs":8,"numberOfScaffolds":8,"scaffoldL50":3,"scaffoldN50":2206,"totalNumberOfChromosomes":8,"totalSequenceLength":"13414","totalUngappedLength":"13414"},"currentAccession":"GCA_038191865.1","organism":{"organismName":"Influenza A virus (A/Canterbury/79/2001(H1N1))","taxId":363157},"sourceDatabase":"SOURCE_DATABASE_GENBANK"}
{"accession":"GCA_038191895.1","annotationInfo":{"name":"Annotation submitted by on behalf of TIGR/Canterbury Health Laboratories, NZ/NCBI, National Center for Biotechnology Information, NIH","provider":"on behalf of TIGR/Canterbury Health Laboratories, NZ/NCBI, National Center for Biotechnology Information, NIH","releaseDate":"2006-03-27","stats":{"geneCounts":{"proteinCoding":11,"total":11}}},"assemblyInfo":{"assemblyLevel":"Complete Genome","assemblyName":"ASM3819189v1","assemblyStatus":"current","assemblyType":"haploid","releaseDate":"2006-03-27","submitter":"on behalf of TIGR/Canterbury Health Laboratories, NZ/NCBI, National Center for Biotechnology Information, NIH"},"assemblyStats":{"contigL50":3,"contigN50":2204,"gcCount":"5689","gcPercent":42.5,"numberOfComponentSequences":8,"numberOfContigs":8,"numberOfScaffolds":8,"scaffoldL50":3,"scaffoldN50":2204,"totalNumberOfChromosomes":8,"totalSequenceLength":"13402","totalUngappedLength":"13402"},"currentAccession":"GCA_038191895.1","organism":{"organismName":"Influenza A virus (A/Canterbury/153/2001(H1N1))","taxId":363165},"sourceDatabase":"SOURCE_DATABASE_GENBANK"}
{"accession":"GCA_038191925.1","annotationInfo":{"name":"Annotation submitted by on behalf of TIGR/Canterbury Health Laboratories, NZ/NCBI, National Center for Biotechnology Information, NIH","provider":"on behalf of TIGR/Canterbury Health Laboratories, NZ/NCBI, National Center for Biotechnology Information, NIH","releaseDate":"2016-07-26","stats":{"geneCounts":{"proteinCoding":11,"total":11}}},"assemblyInfo":{"assemblyLevel":"Complete Genome","assemblyName":"ASM3819192v1","assemblyStatus":"current","assemblyType":"haploid","releaseDate":"2006-03-27","submitter":"on behalf of TIGR/Canterbury Health Laboratories, NZ/NCBI, National Center for Biotechnology Information, NIH"},"assemblyStats":{"contigL50":3,"contigN50":2206,"gcCount":"5692","gcPercent":42.5,"numberOfComponentSequences":8,"numberOfContigs":8,"numberOfScaffolds":8,"scaffoldL50":3,"scaffoldN50":2206,"totalNumberOfChromosomes":8,"totalSequenceLength":"13388","totalUngappedLength":"13388"},"currentAccession":"GCA_038191925.1","organism":{"organismName":"Influenza A virus (A/Canterbury/66/2001(H1N1))","taxId":363148},"sourceDatabase":"SOURCE_DATABASE_GENBANK"}
{"accession":"GCA_038192145.1","annotationInfo":{"name":"Annotation submitted by on behalf of TIGR/Canterbury Health Laboratories, NZ/NCBI, National Center for Biotechnology Information, NIH","provider":"on behalf of TIGR/Canterbury Health Laboratories, NZ/NCBI, National Center for Biotechnology Information, NIH","releaseDate":"2006-03-27","stats":{"geneCounts":{"proteinCoding":11,"total":11}}},"assemblyInfo":{"assemblyLevel":"Complete Genome","assemblyName":"ASM3819214v1","assemblyStatus":"current","assemblyType":"haploid","releaseDate":"2006-03-27","submitter":"on behalf of TIGR/Canterbury Health Laboratories, NZ/NCBI, National Center for Biotechnology Information, NIH"},"assemblyStats":{"contigL50":3,"contigN50":2206,"gcCount":"5691","gcPercent":42.5,"numberOfComponentSequences":8,"numberOfContigs":8,"numberOfScaffolds":8,"scaffoldL50":3,"scaffoldN50":2206,"totalNumberOfChromosomes":8,"totalSequenceLength":"13413","totalUngappedLength":"13413"},"currentAccession":"GCA_038192145.1","organism":{"organismName":"Influenza A virus (A/Canterbury/144/2001(H1N1))","taxId":363163},"sourceDatabase":"SOURCE_DATABASE_GENBANK"}
{"accession":"GCA_038192205.1","annotationInfo":{"name":"Annotation submitted by on behalf of TIGR/Canterbury Health Laboratories, NZ/NCBI, National Center for Biotechnology Information, NIH","provider":"on behalf of TIGR/Canterbury Health Laboratories, NZ/NCBI, National Center for Biotechnology Information, NIH","releaseDate":"2006-04-05","stats":{"geneCounts":{"proteinCoding":11,"total":11}}},"assemblyInfo":{"assemblyLevel":"Complete Genome","assemblyName":"ASM3819220v1","assemblyStatus":"current","assemblyType":"haploid","releaseDate":"2006-04-05","submitter":"on behalf of TIGR/Canterbury Health Laboratories, NZ/NCBI, National Center for Biotechnology Information, NIH"},"assemblyStats":{"contigL50":3,"contigN50":2206,"gcCount":"5694","gcPercent":42.5,"numberOfComponentSequences":8,"numberOfContigs":8,"numberOfScaffolds":8,"scaffoldL50":3,"scaffoldN50":2206,"totalNumberOfChromosomes":8,"totalSequenceLength":"13399","totalUngappedLength":"13399"},"currentAccession":"GCA_038192205.1","organism":{"organismName":"Influenza A virus (A/Canterbury/106/2001(H1N1))","taxId":363158},"sourceDatabase":"SOURCE_DATABASE_GENBANK"}
{"accession":"GCA_038192325.1","annotationInfo":{"name":"Annotation submitted by on behalf of TIGR/Canterbury Health Laboratories, NZ/NCBI, National Center for Biotechnology Information, NIH","provider":"on behalf of TIGR/Canterbury Health Laboratories, NZ/NCBI, National Center for Biotechnology Information, NIH","releaseDate":"2006-03-27","stats":{"geneCounts":{"proteinCoding":11,"total":11}}},"assemblyInfo":{"assemblyLevel":"Complete Genome","assemblyName":"ASM3819232v1","assemblyStatus":"current","assemblyType":"haploid","releaseDate":"2006-03-27","submitter":"on behalf of TIGR/Canterbury Health Laboratories, NZ/NCBI, National Center for Biotechnology Information, NIH"},"assemblyStats":{"contigL50":3,"contigN50":2206,"gcCount":"5675","gcPercent":42.5,"numberOfComponentSequences":8,"numberOfContigs":8,"numberOfScaffolds":8,"scaffoldL50":3,"scaffoldN50":2206,"totalNumberOfChromosomes":8,"totalSequenceLength":"13370","totalUngappedLength":"13370"},"currentAccession":"GCA_038192325.1","organism":{"organismName":"Influenza A virus (A/Canterbury/126/2001(H1N1))","taxId":363161},"sourceDatabase":"SOURCE_DATABASE_GENBANK"}
{"accession":"GCA_038192405.1","annotationInfo":{"name":"Annotation submitted by on behalf of TIGR/Canterbury Health Laboratories, NZ/NCBI, National Center for Biotechnology Information, NIH","provider":"on behalf of TIGR/Canterbury Health Laboratories, NZ/NCBI, National Center for Biotechnology Information, NIH","releaseDate":"2006-03-27","stats":{"geneCounts":{"proteinCoding":11,"total":11}}},"assemblyInfo":{"assemblyLevel":"Complete Genome","assemblyName":"ASM3819240v1","assemblyStatus":"current","assemblyType":"haploid","releaseDate":"2006-03-27","submitter":"on behalf of TIGR/Canterbury Health Laboratories, NZ/NCBI, National Center for Biotechnology Information, NIH"},"assemblyStats":{"contigL50":3,"contigN50":2206,"gcCount":"5690","gcPercent":42.5,"numberOfComponentSequences":8,"numberOfContigs":8,"numberOfScaffolds":8,"scaffoldL50":3,"scaffoldN50":2206,"totalNumberOfChromosomes":8,"totalSequenceLength":"13413","totalUngappedLength":"13413"},"currentAccession":"GCA_038192405.1","organism":{"organismName":"Influenza A virus (A/Canterbury/139/2001(H1N1))","taxId":363162},"sourceDatabase":"SOURCE_DATABASE_GENBANK"}
{"accession":"GCA_038192565.1","annotationInfo":{"name":"Annotation submitted by on behalf of TIGR/Canterbury Health Laboratories, NZ/NCBI, National Center for Biotechnology Information, NIH","provider":"on behalf of TIGR/Canterbury Health Laboratories, NZ/NCBI, National Center for Biotechnology Information, NIH","releaseDate":"2006-03-27","stats":{"geneCounts":{"proteinCoding":11,"total":11}}},"assemblyInfo":{"assemblyLevel":"Complete Genome","assemblyName":"ASM3819256v1","assemblyStatus":"current","assemblyType":"haploid","releaseDate":"2006-03-27","submitter":"on behalf of TIGR/Canterbury Health Laboratories, NZ/NCBI, National Center for Biotechnology Information, NIH"},"assemblyStats":{"contigL50":3,"contigN50":2206,"gcCount":"5684","gcPercent":42.5,"numberOfComponentSequences":8,"numberOfContigs":8,"numberOfScaffolds":8,"scaffoldL50":3,"scaffoldN50":2206,"totalNumberOfChromosomes":8,"totalSequenceLength":"13400","totalUngappedLength":"13400"},"currentAccession":"GCA_038192565.1","organism":{"organismName":"Influenza A virus (A/Canterbury/155/2001(H1N1))","taxId":363166},"sourceDatabase":"SOURCE_DATABASE_GENBANK"}
{"accession":"GCA_038192585.1","annotationInfo":{"name":"Annotation submitted by on behalf of TIGR/Canterbury Health Laboratories, NZ/NCBI, National Center for Biotechnology Information, NIH","provider":"on behalf of TIGR/Canterbury Health Laboratories, NZ/NCBI, National Center for Biotechnology Information, NIH","releaseDate":"2006-06-05","stats":{"geneCounts":{"proteinCoding":11,"total":11}}},"assemblyInfo":{"assemblyLevel":"Complete Genome","assemblyName":"ASM3819258v1","assemblyStatus":"current","assemblyType":"haploid","releaseDate":"2006-06-05","submitter":"on behalf of TIGR/Canterbury Health Laboratories, NZ/NCBI, National Center for Biotechnology Information, NIH"},"assemblyStats":{"contigL50":3,"contigN50":2206,"gcCount":"5682","gcPercent":42.5,"numberOfComponentSequences":8,"numberOfContigs":8,"numberOfScaffolds":8,"scaffoldL50":3,"scaffoldN50":2206,"totalNumberOfChromosomes":8,"totalSequenceLength":"13388","totalUngappedLength":"13388"},"currentAccession":"GCA_038192585.1","organism":{"organismName":"Influenza A virus (A/Canterbury/152/2001(H1N1))","taxId":363164},"sourceDatabase":"SOURCE_DATABASE_GENBANK"}
{"accession":"GCA_038199075.1","annotationInfo":{"name":"Annotation submitted by on behalf of TIGR/Canterbury Health Laboratories, NZ/NCBI, National Center for Biotechnology Information, NIH","provider":"on behalf of TIGR/Canterbury Health Laboratories, NZ/NCBI, National Center for Biotechnology Information, NIH","releaseDate":"2006-01-13","stats":{"geneCounts":{"proteinCoding":11,"total":11}}},"assemblyInfo":{"assemblyLevel":"Complete Genome","assemblyName":"ASM3819907v1","assemblyStatus":"current","assemblyType":"haploid","releaseDate":"2006-01-13","submitter":"on behalf of TIGR/Canterbury Health Laboratories, NZ/NCBI, National Center for Biotechnology Information, NIH"},"assemblyStats":{"contigL50":3,"contigN50":2200,"gcCount":"5762","gcPercent":43.0,"numberOfComponentSequences":8,"numberOfContigs":8,"numberOfScaffolds":8,"scaffoldL50":3,"scaffoldN50":2200,"totalNumberOfChromosomes":8,"totalSequenceLength":"13343","totalUngappedLength":"13343"},"currentAccession":"GCA_038199075.1","organism":{"organismName":"Influenza A virus (A/Canterbury/04/2002(H3N2))","taxId":353388},"sourceDatabase":"SOURCE_DATABASE_GENBANK"}
{"accession":"GCA_038199135.1","annotationInfo":{"name":"Annotation submitted by on behalf of TIGR/Canterbury Health Laboratories, NZ/NCBI, National Center for Biotechnology Information, NIH","provider":"on behalf of TIGR/Canterbury Health Laboratories, NZ/NCBI, National Center for Biotechnology Information, NIH","releaseDate":"2005-12-19","stats":{"geneCounts":{"proteinCoding":11,"total":11}}},"assemblyInfo":{"assemblyLevel":"Complete Genome","assemblyName":"ASM3819913v1","assemblyStatus":"current","assemblyType":"haploid","releaseDate":"2005-12-19","submitter":"on behalf of TIGR/Canterbury Health Laboratories, NZ/NCBI, National Center for Biotechnology Information, NIH"},"assemblyStats":{"contigL50":3,"contigN50":2200,"gcCount":"5757","gcPercent":43.0,"numberOfComponentSequences":8,"numberOfContigs":8,"numberOfScaffolds":8,"scaffoldL50":3,"scaffoldN50":2200,"totalNumberOfChromosomes":8,"totalSequenceLength":"13342","totalUngappedLength":"13342"},"currentAccession":"GCA_038199135.1","organism":{"organismName":"Influenza A virus (A/Canterbury/05/2002(H3N2))","taxId":353389},"sourceDatabase":"SOURCE_DATABASE_GENBANK"}
{"accession":"GCA_038199175.1","annotationInfo":{"name":"Annotation submitted by on behalf of TIGR/Canterbury Health Laboratories, NZ/NCBI, National Center for Biotechnology Information, NIH","provider":"on behalf of TIGR/Canterbury Health Laboratories, NZ/NCBI, National Center for Biotechnology Information, NIH","releaseDate":"2006-01-13","stats":{"geneCounts":{"proteinCoding":11,"total":11}}},"assemblyInfo":{"assemblyLevel":"Complete Genome","assemblyName":"ASM3819917v1","assemblyStatus":"current","assemblyType":"haploid","releaseDate":"2006-01-13","submitter":"on behalf of TIGR/Canterbury Health Laboratories, NZ/NCBI, National Center for Biotechnology Information, NIH"},"assemblyStats":{"contigL50":3,"contigN50":2190,"gcCount":"5752","gcPercent":43.0,"numberOfComponentSequences":8,"numberOfContigs":8,"numberOfScaffolds":8,"scaffoldL50":3,"scaffoldN50":2190,"totalNumberOfChromosomes":8,"totalSequenceLength":"13327","totalUngappedLength":"13327"},"currentAccession":"GCA_038199175.1","organism":{"organismName":"Influenza A virus (A/Canterbury/13/2002(H3N2))","taxId":353393},"sourceDatabase":"SOURCE_DATABASE_GENBANK"}
{"accession":"GCA_038199215.1","annotationInfo":{"name":"Annotation submitted by on behalf of TIGR/Canterbury Health Laboratories, NZ/NCBI, National Center for Biotechnology Information, NIH","provider":"on behalf of TIGR/Canterbury Health Laboratories, NZ/NCBI, National Center for Biotechnology Information, NIH","releaseDate":"2006-01-27","stats":{"geneCounts":{"proteinCoding":11,"total":11}}},"assemblyInfo":{"assemblyLevel":"Complete Genome","assemblyName":"ASM3819921v1","assemblyStatus":"current","assemblyType":"haploid","releaseDate":"2006-01-27","submitter":"on behalf of TIGR/Canterbury Health Laboratories, NZ/NCBI, National Center for Biotechnology Information, NIH"},"assemblyStats":{"contigL50":3,"contigN50":2190,"gcCount":"5746","gcPercent":43.0,"numberOfComponentSequences":8,"numberOfContigs":8,"numberOfScaffolds":8,"scaffoldL50":3,"scaffoldN50":2190,"totalNumberOfChromosomes":8,"totalSequenceLength":"13308","totalUngappedLength":"13308"},"currentAccession":"GCA_038199215.1","organism":{"organismName":"Influenza A virus (A/Canterbury/10/2002(H3N2))","taxId":353392},"sourceDatabase":"SOURCE_DATABASE_GENBANK"}
{"accession":"GCA_038199235.1","annotationInfo":{"name":"Annotation submitted by on behalf of TIGR/Canterbury Health Laboratories, NZ/NCBI, National Center for Biotechnology Information, NIH","provider":"on behalf of TIGR/Canterbury Health Laboratories, NZ/NCBI, National Center for Biotechnology Information, NIH","releaseDate":"2005-12-19","stats":{"geneCounts":{"proteinCoding":11,"total":11}}},"assemblyInfo":{"assemblyLevel":"Complete Genome","assemblyName":"ASM3819923v1","assemblyStatus":"current","assemblyType":"haploid","releaseDate":"2005-12-19","submitter":"on behalf of TIGR/Canterbury Health Laboratories, NZ/NCBI, National Center for Biotechnology Information, NIH"},"assemblyStats":{"contigL50":3,"contigN50":2200,"gcCount":"5760","gcPercent":43.0,"numberOfComponentSequences":8,"numberOfContigs":8,"numberOfScaffolds":8,"scaffoldL50":3,"scaffoldN50":2200,"totalNumberOfChromosomes":8,"totalSequenceLength":"13342","totalUngappedLength":"13342"},"currentAccession":"GCA_038199235.1","organism":{"organismName":"Influenza A virus (A/Canterbury/02/2002(H3N2))","taxId":353387},"sourceDatabase":"SOURCE_DATABASE_GENBANK"}
{"accession":"GCA_038199255.1","annotationInfo":{"name":"Annotation submitted by on behalf of TIGR/Canterbury Health Laboratories, NZ/NCBI, National Center for Biotechnology Information, NIH","provider":"on behalf of TIGR/Canterbury Health Laboratories, NZ/NCBI, National Center for Biotechnology Information, NIH","releaseDate":"2016-07-26","stats":{"geneCounts":{"proteinCoding":11,"total":11}}},"assemblyInfo":{"assemblyLevel":"Complete Genome","assemblyName":"ASM3819925v1","assemblyStatus":"current","assemblyType":"haploid","releaseDate":"2006-01-27","submitter":"on behalf of TIGR/Canterbury Health Laboratories, NZ/NCBI, National Center for Biotechnology Information, NIH"},"assemblyStats":{"contigL50":3,"contigN50":2200,"gcCount":"5755","gcPercent":43.0,"numberOfComponentSequences":8,"numberOfContigs":8,"numberOfScaffolds":8,"scaffoldL50":3,"scaffoldN50":2200,"totalNumberOfChromosomes":8,"totalSequenceLength":"13334","totalUngappedLength":"13334"},"currentAccession":"GCA_038199255.1","organism":{"organismName":"Influenza A virus (A/Canterbury/15/2002(H3N2))","taxId":353395},"sourceDatabase":"SOURCE_DATABASE_GENBANK"}
{"accession":"GCA_038199315.1","annotationInfo":{"name":"Annotation submitted by on behalf of TIGR/Canterbury Health Laboratories, NZ/NCBI, National Center for Biotechnology Information, NIH","provider":"on behalf of TIGR/Canterbury Health Laboratories, NZ/NCBI, National Center for Biotechnology Information, NIH","releaseDate":"2005-12-29","stats":{"geneCounts":{"proteinCoding":11,"total":11}}},"assemblyInfo":{"assemblyLevel":"Complete Genome","assemblyName":"ASM3819931v1","assemblyStatus":"current","assemblyType":"haploid","releaseDate":"2005-12-29","submitter":"on behalf of TIGR/Canterbury Health Laboratories, NZ/NCBI, National Center for Biotechnology Information, NIH"},"assemblyStats":{"contigL50":3,"contigN50":2200,"gcCount":"5758","gcPercent":43.0,"numberOfComponentSequences":8,"numberOfContigs":8,"numberOfScaffolds":8,"scaffoldL50":3,"scaffoldN50":2200,"totalNumberOfChromosomes":8,"totalSequenceLength":"13335","totalUngappedLength":"13335"},"currentAccession":"GCA_038199315.1","organism":{"organismName":"Influenza A virus (A/Canterbury/18/2002(H3N2))","taxId":353397},"sourceDatabase":"SOURCE_DATABASE_GENBANK"}
{"accession":"GCA_038199355.1","annotationInfo":{"name":"Annotation submitted by on behalf of TIGR/Canterbury Health Laboratories, NZ/NCBI, National Center for Biotechnology Information, NIH","provider":"on behalf of TIGR/Canterbury Health Laboratories, NZ/NCBI, National Center for Biotechnology Information, NIH","releaseDate":"2006-01-13","stats":{"geneCounts":{"proteinCoding":11,"total":11}}},"assemblyInfo":{"assemblyLevel":"Complete Genome","assemblyName":"ASM3819935v1","assemblyStatus":"current","assemblyType":"haploid","releaseDate":"2006-01-13","submitter":"on behalf of TIGR/Canterbury Health Laboratories, NZ/NCBI, National Center for Biotechnology Information, NIH"},"assemblyStats":{"contigL50":3,"contigN50":2200,"gcCount":"5761","gcPercent":43.0,"numberOfComponentSequences":8,"numberOfContigs":8,"numberOfScaffolds":8,"scaffoldL50":3,"scaffoldN50":2200,"totalNumberOfChromosomes":8,"totalSequenceLength":"13340","totalUngappedLength":"13340"},"currentAccession":"GCA_038199355.1","organism":{"organismName":"Influenza A virus (A/Canterbury/21/2002(H3N2))","taxId":353400},"sourceDatabase":"SOURCE_DATABASE_GENBANK"}
{"accession":"GCA_038199435.1","annotationInfo":{"name":"Annotation submitted by on behalf of TIGR/Canterbury Health Laboratories, NZ/NCBI, National Center for Biotechnology Information, NIH","provider":"on behalf of TIGR/Canterbury Health Laboratories, NZ/NCBI, National Center for Biotechnology Information, NIH","releaseDate":"2005-12-29","stats":{"geneCounts":{"proteinCoding":11,"total":11}}},"assemblyInfo":{"assemblyLevel":"Complete Genome","assemblyName":"ASM3819943v1","assemblyStatus":"current","assemblyType":"haploid","releaseDate":"2005-12-29","submitter":"on behalf of TIGR/Canterbury Health Laboratories, NZ/NCBI, National Center for Biotechnology Information, NIH"},"assemblyStats":{"contigL50":3,"contigN50":2200,"gcCount":"5757","gcPercent":43.0,"numberOfComponentSequences":8,"numberOfContigs":8,"numberOfScaffolds":8,"scaffoldL50":3,"scaffoldN50":2200,"totalNumberOfChromosomes":8,"totalSequenceLength":"13342","totalUngappedLength":"13342"},"currentAccession":"GCA_038199435.1","organism":{"organismName":"Influenza A virus (A/Canterbury/22/2002(H3N2))","taxId":353401},"sourceDatabase":"SOURCE_DATABASE_GENBANK"}
{"accession":"GCA_038199535.1","annotationInfo":{"name":"Annotation submitted by on behalf of TIGR/Canterbury Health Laboratories, NZ/NCBI, National Center for Biotechnology Information, NIH","provider":"on behalf of TIGR/Canterbury Health Laboratories, NZ/NCBI, National Center for Biotechnology Information, NIH","releaseDate":"2016-07-26","stats":{"geneCounts":{"proteinCoding":11,"total":11}}},"assemblyInfo":{"assemblyLevel":"Complete Genome","assemblyName":"ASM3819953v1","assemblyStatus":"current","assemblyType":"haploid","releaseDate":"2006-01-13","submitter":"on behalf of TIGR/Canterbury Health Laboratories, NZ/NCBI, National Center for Biotechnology Information, NIH"},"assemblyStats":{"contigL50":3,"contigN50":2200,"gcCount":"5753","gcPercent":43.0,"numberOfComponentSequences":8,"numberOfContigs":8,"numberOfScaffolds":8,"scaffoldL50":3,"scaffoldN50":2200,"totalNumberOfChromosomes":8,"totalSequenceLength":"13331","totalUngappedLength":"13331"},"currentAccession":"GCA_038199535.1","organism":{"organismName":"Influenza A virus (A/Canterbury/29/2002(H3N2))","taxId":353403},"sourceDatabase":"SOURCE_DATABASE_GENBANK"}
{"accession":"GCA_038199605.1","annotationInfo":{"name":"Annotation submitted by on behalf of TIGR/Canterbury Health Laboratories, NZ/NCBI, National Center for Biotechnology Information, NIH","provider":"on behalf of TIGR/Canterbury Health Laboratories, NZ/NCBI, National Center for Biotechnology Information, NIH","releaseDate":"2016-07-26","stats":{"geneCounts":{"proteinCoding":11,"total":11}}},"assemblyInfo":{"assemblyLevel":"Complete Genome","assemblyName":"ASM3819960v1","assemblyStatus":"current","assemblyType":"haploid","releaseDate":"2006-01-27","submitter":"on behalf of TIGR/Canterbury Health Laboratories, NZ/NCBI, National Center for Biotechnology Information, NIH"},"assemblyStats":{"contigL50":3,"contigN50":2200,"gcCount":"5757","gcPercent":43.0,"numberOfComponentSequences":8,"numberOfContigs":8,"numberOfScaffolds":8,"scaffoldL50":3,"scaffoldN50":2200,"totalNumberOfChromosomes":8,"totalSequenceLength":"13331","totalUngappedLength":"13331"},"currentAccession":"GCA_038199605.1","organism":{"organismName":"Influenza A virus (A/Canterbury/09/2002(H3N2))","taxId":353391},"sourceDatabase":"SOURCE_DATABASE_GENBANK"}
{"accession":"GCA_038199705.1","annotationInfo":{"name":"Annotation submitted by on behalf of TIGR/Canterbury Health Laboratories, NZ/NCBI, National Center for Biotechnology Information, NIH","provider":"on behalf of TIGR/Canterbury Health Laboratories, NZ/NCBI, National Center for Biotechnology Information, NIH","releaseDate":"2016-07-26","stats":{"geneCounts":{"proteinCoding":11,"total":11}}},"assemblyInfo":{"assemblyLevel":"Complete Genome","assemblyName":"ASM3819970v1","assemblyStatus":"current","assemblyType":"haploid","releaseDate":"2006-01-27","submitter":"on behalf of TIGR/Canterbury Health Laboratories, NZ/NCBI, National Center for Biotechnology Information, NIH"},"assemblyStats":{"contigL50":3,"contigN50":2190,"gcCount":"5747","gcPercent":43.0,"numberOfComponentSequences":8,"numberOfContigs":8,"numberOfScaffolds":8,"scaffoldL50":3,"scaffoldN50":2190,"totalNumberOfChromosomes":8,"totalSequenceLength":"13298","totalUngappedLength":"13298"},"currentAccession":"GCA_038199705.1","organism":{"organismName":"Influenza A virus (A/Canterbury/06/2002(H3N2))","taxId":353390},"sourceDatabase":"SOURCE_DATABASE_GENBANK"}
{"accession":"GCA_038199805.1","annotationInfo":{"name":"Annotation submitted by on behalf of TIGR/Canterbury Health Laboratories, NZ/NCBI, National Center for Biotechnology Information, NIH","provider":"on behalf of TIGR/Canterbury Health Laboratories, NZ/NCBI, National Center for Biotechnology Information, NIH","releaseDate":"2005-12-19","stats":{"geneCounts":{"proteinCoding":11,"total":11}}},"assemblyInfo":{"assemblyLevel":"Complete Genome","assemblyName":"ASM3819980v1","assemblyStatus":"current","assemblyType":"haploid","releaseDate":"2005-12-19","submitter":"on behalf of TIGR/Canterbury Health Laboratories, NZ/NCBI, National Center for Biotechnology Information, NIH"},"assemblyStats":{"contigL50":3,"contigN50":2200,"gcCount":"5759","gcPercent":43.0,"numberOfComponentSequences":8,"numberOfContigs":8,"numberOfScaffolds":8,"scaffoldL50":3,"scaffoldN50":2200,"totalNumberOfChromosomes":8,"totalSequenceLength":"13346","totalUngappedLength":"13346"},"currentAccession":"GCA_038199805.1","organism":{"organismName":"Influenza A virus (A/Canterbury/01/2002(H3N2))","taxId":353386},"sourceDatabase":"SOURCE_DATABASE_GENBANK"}
{"accession":"GCA_038199825.1","annotationInfo":{"name":"Annotation submitted by on behalf of TIGR/Canterbury Health Laboratories, NZ/NCBI, National Center for Biotechnology Information, NIH","provider":"on behalf of TIGR/Canterbury Health Laboratories, NZ/NCBI, National Center for Biotechnology Information, NIH","releaseDate":"2016-07-26","stats":{"geneCounts":{"proteinCoding":11,"total":11}}},"assemblyInfo":{"assemblyLevel":"Complete Genome","assemblyName":"ASM3819982v1","assemblyStatus":"current","assemblyType":"haploid","releaseDate":"2006-01-13","submitter":"on behalf of TIGR/Canterbury Health Laboratories, NZ/NCBI, National Center for Biotechnology Information, NIH"},"assemblyStats":{"contigL50":3,"contigN50":2200,"gcCount":"5760","gcPercent":43.0,"numberOfComponentSequences":8,"numberOfContigs":8,"numberOfScaffolds":8,"scaffoldL50":3,"scaffoldN50":2200,"totalNumberOfChromosomes":8,"totalSequenceLength":"13334","totalUngappedLength":"13334"},"currentAccession":"GCA_038199825.1","organism":{"organismName":"Influenza A virus (A/Canterbury/14/2002(H3N2))","taxId":353394},"sourceDatabase":"SOURCE_DATABASE_GENBANK"}
{"accession":"GCA_038199865.1","annotationInfo":{"name":"Annotation submitted by on behalf of TIGR/Canterbury Health Laboratories, NZ/NCBI, National Center for Biotechnology Information, NIH","provider":"on behalf of TIGR/Canterbury Health Laboratories, NZ/NCBI, National Center for Biotechnology Information, NIH","releaseDate":"2005-12-29","stats":{"geneCounts":{"proteinCoding":11,"total":11}}},"assemblyInfo":{"assemblyLevel":"Complete Genome","assemblyName":"ASM3819986v1","assemblyStatus":"current","assemblyType":"haploid","releaseDate":"2005-12-29","submitter":"on behalf of TIGR/Canterbury Health Laboratories, NZ/NCBI, National Center for Biotechnology Information, NIH"},"assemblyStats":{"contigL50":3,"contigN50":2200,"gcCount":"5756","gcPercent":43.0,"numberOfComponentSequences":8,"numberOfContigs":8,"numberOfScaffolds":8,"scaffoldL50":3,"scaffoldN50":2200,"totalNumberOfChromosomes":8,"totalSequenceLength":"13337","totalUngappedLength":"13337"},"currentAccession":"GCA_038199865.1","organism":{"organismName":"Influenza A virus (A/Canterbury/16/2002(H3N2))","taxId":353396},"sourceDatabase":"SOURCE_DATABASE_GENBANK"}
{"accession":"GCA_038199925.1","annotationInfo":{"name":"Annotation submitted by on behalf of TIGR/Canterbury Health Laboratories, NZ/NCBI, National Center for Biotechnology Information, NIH","provider":"on behalf of TIGR/Canterbury Health Laboratories, NZ/NCBI, National Center for Biotechnology Information, NIH","releaseDate":"2016-07-26","stats":{"geneCounts":{"proteinCoding":11,"total":11}}},"assemblyInfo":{"assemblyLevel":"Complete Genome","assemblyName":"ASM3819992v1","assemblyStatus":"current","assemblyType":"haploid","releaseDate":"2006-01-13","submitter":"on behalf of TIGR/Canterbury Health Laboratories, NZ/NCBI, National Center for Biotechnology Information, NIH"},"assemblyStats":{"contigL50":3,"contigN50":2200,"gcCount":"5751","gcPercent":43.0,"numberOfComponentSequences":8,"numberOfContigs":8,"numberOfScaffolds":8,"scaffoldL50":3,"scaffoldN50":2200,"totalNumberOfChromosomes":8,"totalSequenceLength":"13327","totalUngappedLength":"13327"},"currentAccession":"GCA_038199925.1","organism":{"organismName":"Influenza A virus (A/Canterbury/20/2002(H3N2))","taxId":353399},"sourceDatabase":"SOURCE_DATABASE_GENBANK"}
{"accession":"GCA_038200045.1","annotationInfo":{"name":"Annotation submitted by on behalf of TIGR/Canterbury Health Laboratories, NZ/NCBI, National Center for Biotechnology Information, NIH","provider":"on behalf of TIGR/Canterbury Health Laboratories, NZ/NCBI, National Center for Biotechnology Information, NIH","releaseDate":"2016-07-26","stats":{"geneCounts":{"proteinCoding":11,"total":11}}},"assemblyInfo":{"assemblyLevel":"Complete Genome","assemblyName":"ASM3820004v1","assemblyStatus":"current","assemblyType":"haploid","releaseDate":"2006-01-13","submitter":"on behalf of TIGR/Canterbury Health Laboratories, NZ/NCBI, National Center for Biotechnology Information, NIH"},"assemblyStats":{"contigL50":3,"contigN50":2200,"gcCount":"5754","gcPercent":43.0,"numberOfComponentSequences":8,"numberOfContigs":8,"numberOfScaffolds":8,"scaffoldL50":3,"scaffoldN50":2200,"totalNumberOfChromosomes":8,"totalSequenceLength":"13329","totalUngappedLength":"13329"},"currentAccession":"GCA_038200045.1","organism":{"organismName":"Influenza A virus (A/Canterbury/27/2002(H3N2))","taxId":353402},"sourceDatabase":"SOURCE_DATABASE_GENBANK"}
{"accession":"GCA_038200065.1","annotationInfo":{"name":"Annotation submitted by on behalf of TIGR/Canterbury Health Laboratories, NZ/NCBI, National Center for Biotechnology Information, NIH","provider":"on behalf of TIGR/Canterbury Health Laboratories, NZ/NCBI, National Center for Biotechnology Information, NIH","releaseDate":"2016-07-26","stats":{"geneCounts":{"proteinCoding":11,"total":11}}},"assemblyInfo":{"assemblyLevel":"Complete Genome","assemblyName":"ASM3820006v1","assemblyStatus":"current","assemblyType":"haploid","releaseDate":"2006-01-13","submitter":"on behalf of TIGR/Canterbury Health Laboratories, NZ/NCBI, National Center for Biotechnology Information, NIH"},"assemblyStats":{"contigL50":3,"contigN50":2200,"gcCount":"5755","gcPercent":43.0,"numberOfComponentSequences":8,"numberOfContigs":8,"numberOfScaffolds":8,"scaffoldL50":3,"scaffoldN50":2200,"totalNumberOfChromosomes":8,"totalSequenceLength":"13329","totalUngappedLength":"13329"},"currentAccession":"GCA_038200065.1","organism":{"organismName":"Influenza A virus (A/Canterbury/19/2002(H3N2))","taxId":353398},"sourceDatabase":"SOURCE_DATABASE_GENBANK"}
{"accession":"GCA_038201345.1","annotationInfo":{"name":"Annotation submitted by on behalf of TIGR/Canterbury Health Laboratories, NZ/NCBI, National Center for Biotechnology Information, NIH","provider":"on behalf of TIGR/Canterbury Health Laboratories, NZ/NCBI, National Center for Biotechnology Information, NIH","releaseDate":"2005-12-29","stats":{"geneCounts":{"proteinCoding":11,"total":11}}},"assemblyInfo":{"assemblyLevel":"Complete Genome","assemblyName":"ASM3820134v1","assemblyStatus":"current","assemblyType":"haploid","releaseDate":"2005-12-29","submitter":"on behalf of TIGR/Canterbury Health Laboratories, NZ/NCBI, National Center for Biotechnology Information, NIH"},"assemblyStats":{"contigL50":3,"contigN50":2200,"gcCount":"5760","gcPercent":43.0,"numberOfComponentSequences":8,"numberOfContigs":8,"numberOfScaffolds":8,"scaffoldL50":3,"scaffoldN50":2200,"totalNumberOfChromosomes":8,"totalSequenceLength":"13342","totalUngappedLength":"13342"},"currentAccession":"GCA_038201345.1","organism":{"organismName":"Influenza A virus (A/Canterbury/102/2002(H3N2))","taxId":353435},"sourceDatabase":"SOURCE_DATABASE_GENBANK"}
{"accession":"GCA_038201355.1","annotationInfo":{"name":"Annotation submitted by on behalf of TIGR/Canterbury Health Laboratories, NZ/NCBI, National Center for Biotechnology Information, NIH","provider":"on behalf of TIGR/Canterbury Health Laboratories, NZ/NCBI, National Center for Biotechnology Information, NIH","releaseDate":"2005-12-29","stats":{"geneCounts":{"proteinCoding":11,"total":11}}},"assemblyInfo":{"assemblyLevel":"Complete Genome","assemblyName":"ASM3820135v1","assemblyStatus":"current","assemblyType":"haploid","releaseDate":"2005-12-29","submitter":"on behalf of TIGR/Canterbury Health Laboratories, NZ/NCBI, National Center for Biotechnology Information, NIH"},"assemblyStats":{"contigL50":3,"contigN50":2191,"gcCount":"5754","gcPercent":43.0,"numberOfComponentSequences":8,"numberOfContigs":8,"numberOfScaffolds":8,"scaffoldL50":3,"scaffoldN50":2191,"totalNumberOfChromosomes":8,"totalSequenceLength":"13334","totalUngappedLength":"13334"},"currentAccession":"GCA_038201355.1","organism":{"organismName":"Influenza A virus (A/Canterbury/49/2002(H3N2))","taxId":353414},"sourceDatabase":"SOURCE_DATABASE_GENBANK"}
{"accession":"GCA_038201435.1","annotationInfo":{"name":"Annotation submitted by on behalf of TIGR/Canterbury Health Laboratories, NZ/NCBI, National Center for Biotechnology Information, NIH","provider":"on behalf of TIGR/Canterbury Health Laboratories, NZ/NCBI, National Center for Biotechnology Information, NIH","releaseDate":"2005-12-29","stats":{"geneCounts":{"proteinCoding":11,"total":11}}},"assemblyInfo":{"assemblyLevel":"Complete Genome","assemblyName":"ASM3820143v1","assemblyStatus":"current","assemblyType":"haploid","releaseDate":"2005-12-29","submitter":"on behalf of TIGR/Canterbury Health Laboratories, NZ/NCBI, National Center for Biotechnology Information, NIH"},"assemblyStats":{"contigL50":3,"contigN50":2200,"gcCount":"5761","gcPercent":43.0,"numberOfComponentSequences":8,"numberOfContigs":8,"numberOfScaffolds":8,"scaffoldL50":3,"scaffoldN50":2200,"totalNumberOfChromosomes":8,"totalSequenceLength":"13344","totalUngappedLength":"13344"},"currentAccession":"GCA_038201435.1","organism":{"organismName":"Influenza A virus (A/Canterbury/47/2002(H3N2))","taxId":353412},"sourceDatabase":"SOURCE_DATABASE_GENBANK"}
{"accession":"GCA_038201455.1","annotationInfo":{"name":"Annotation submitted by on behalf of TIGR/Canterbury Health Laboratories, NZ/NCBI, National Center for Biotechnology Information, NIH","provider":"on behalf of TIGR/Canterbury Health Laboratories, NZ/NCBI, National Center for Biotechnology Information, NIH","releaseDate":"2005-12-29","stats":{"geneCounts":{"proteinCoding":11,"total":11}}},"assemblyInfo":{"assemblyLevel":"Complete Genome","assemblyName":"ASM3820145v1","assemblyStatus":"current","assemblyType":"haploid","releaseDate":"2005-12-29","submitter":"on behalf of TIGR/Canterbury Health Laboratories, NZ/NCBI, National Center for Biotechnology Information, NIH"},"assemblyStats":{"contigL50":3,"contigN50":2200,"gcCount":"5761","gcPercent":43.0,"numberOfComponentSequences":8,"numberOfContigs":8,"numberOfScaffolds":8,"scaffoldL50":3,"scaffoldN50":2200,"totalNumberOfChromosomes":8,"totalSequenceLength":"13341","totalUngappedLength":"13341"},"currentAccession":"GCA_038201455.1","organism":{"organismName":"Influenza A virus (A/Canterbury/48/2002(H3N2))","taxId":353413},"sourceDatabase":"SOURCE_DATABASE_GENBANK"}
{"accession":"GCA_038201495.1","annotationInfo":{"name":"Annotation submitted by on behalf of TIGR/Canterbury Health Laboratories, NZ/NCBI, National Center for Biotechnology Information, NIH","provider":"on behalf of TIGR/Canterbury Health Laboratories, NZ/NCBI, National Center for Biotechnology Information, NIH","releaseDate":"2005-12-29","stats":{"geneCounts":{"proteinCoding":11,"total":11}}},"assemblyInfo":{"assemblyLevel":"Complete Genome","assemblyName":"ASM3820149v1","assemblyStatus":"current","assemblyType":"haploid","releaseDate":"2005-12-29","submitter":"on behalf of TIGR/Canterbury Health Laboratories, NZ/NCBI, National Center for Biotechnology Information, NIH"},"assemblyStats":{"contigL50":3,"contigN50":2196,"gcCount":"5754","gcPercent":43.0,"numberOfComponentSequences":8,"numberOfContigs":8,"numberOfScaffolds":8,"scaffoldL50":3,"scaffoldN50":2196,"totalNumberOfChromosomes":8,"totalSequenceLength":"13330","totalUngappedLength":"13330"},"currentAccession":"GCA_038201495.1","organism":{"organismName":"Influenza A virus (A/Canterbury/53/2002(H3N2))","taxId":353416},"sourceDatabase":"SOURCE_DATABASE_GENBANK"}
{"accession":"GCA_038201575.1","annotationInfo":{"name":"Annotation submitted by on behalf of TIGR/Canterbury Health Laboratories, NZ/NCBI, National Center for Biotechnology Information, NIH","provider":"on behalf of TIGR/Canterbury Health Laboratories, NZ/NCBI, National Center for Biotechnology Information, NIH","releaseDate":"2005-12-29","stats":{"geneCounts":{"proteinCoding":11,"total":11}}},"assemblyInfo":{"assemblyLevel":"Complete Genome","assemblyName":"ASM3820157v1","assemblyStatus":"current","assemblyType":"haploid","releaseDate":"2005-12-29","submitter":"on behalf of TIGR/Canterbury Health Laboratories, NZ/NCBI, National Center for Biotechnology Information, NIH"},"assemblyStats":{"contigL50":3,"contigN50":2200,"gcCount":"5761","gcPercent":43.0,"numberOfComponentSequences":8,"numberOfContigs":8,"numberOfScaffolds":8,"scaffoldL50":3,"scaffoldN50":2200,"totalNumberOfChromosomes":8,"totalSequenceLength":"13344","totalUngappedLength":"13344"},"currentAccession":"GCA_038201575.1","organism":{"organismName":"Influenza A virus (A/Canterbury/35/2002(H3N2))","taxId":353407},"sourceDatabase":"SOURCE_DATABASE_GENBANK"}
{"accession":"GCA_038201695.1","annotationInfo":{"name":"Annotation submitted by on behalf of TIGR/Canterbury Health Laboratories, NZ/NCBI, National Center for Biotechnology Information, NIH","provider":"on behalf of TIGR/Canterbury Health Laboratories, NZ/NCBI, National Center for Biotechnology Information, NIH","releaseDate":"2006-01-13","stats":{"geneCounts":{"proteinCoding":11,"total":11}}},"assemblyInfo":{"assemblyLevel":"Complete Genome","assemblyName":"ASM3820169v1","assemblyStatus":"current","assemblyType":"haploid","releaseDate":"2006-01-13","submitter":"on behalf of TIGR/Canterbury Health Laboratories, NZ/NCBI, National Center for Biotechnology Information, NIH"},"assemblyStats":{"contigL50":3,"contigN50":2200,"gcCount":"5753","gcPercent":43.0,"numberOfComponentSequences":8,"numberOfContigs":8,"numberOfScaffolds":8,"scaffoldL50":3,"scaffoldN50":2200,"totalNumberOfChromosomes":8,"totalSequenceLength":"13329","totalUngappedLength":"13329"},"currentAccession":"GCA_038201695.1","organism":{"organismName":"Influenza A virus (A/Canterbury/31/2002(H3N2))","taxId":353404},"sourceDatabase":"SOURCE_DATABASE_GENBANK"}
{"accession":"GCA_038201795.1","annotationInfo":{"name":"Annotation submitted by on behalf of TIGR/Canterbury Health Laboratories, NZ/NCBI, National Center for Biotechnology Information, NIH","provider":"on behalf of TIGR/Canterbury Health Laboratories, NZ/NCBI, National Center for Biotechnology Information, NIH","releaseDate":"2006-01-13","stats":{"geneCounts":{"proteinCoding":11,"total":11}}},"assemblyInfo":{"assemblyLevel":"Complete Genome","assemblyName":"ASM3820179v1","assemblyStatus":"current","assemblyType":"haploid","releaseDate":"2006-01-13","submitter":"on behalf of TIGR/Canterbury Health Laboratories, NZ/NCBI, National Center for Biotechnology Information, NIH"},"assemblyStats":{"contigL50":3,"contigN50":2200,"gcCount":"5749","gcPercent":43.0,"numberOfComponentSequences":8,"numberOfContigs":8,"numberOfScaffolds":8,"scaffoldL50":3,"scaffoldN50":2200,"totalNumberOfChromosomes":8,"totalSequenceLength":"13308","totalUngappedLength":"13308"},"currentAccession":"GCA_038201795.1","organism":{"organismName":"Influenza A virus (A/Canterbury/58/2002(H3N2))","taxId":353419},"sourceDatabase":"SOURCE_DATABASE_GENBANK"}
{"accession":"GCA_038201875.1","annotationInfo":{"name":"Annotation submitted by on behalf of TIGR/Canterbury Health Laboratories, NZ/NCBI, National Center for Biotechnology Information, NIH","provider":"on behalf of TIGR/Canterbury Health Laboratories, NZ/NCBI, National Center for Biotechnology Information, NIH","releaseDate":"2006-01-13","stats":{"geneCounts":{"proteinCoding":11,"total":11}}},"assemblyInfo":{"assemblyLevel":"Complete Genome","assemblyName":"ASM3820187v1","assemblyStatus":"current","assemblyType":"haploid","releaseDate":"2006-01-13","submitter":"on behalf of TIGR/Canterbury Health Laboratories, NZ/NCBI, National Center for Biotechnology Information, NIH"},"assemblyStats":{"contigL50":3,"contigN50":2190,"gcCount":"5751","gcPercent":43.0,"numberOfComponentSequences":8,"numberOfContigs":8,"numberOfScaffolds":8,"scaffoldL50":3,"scaffoldN50":2190,"totalNumberOfChromosomes":8,"totalSequenceLength":"13321","totalUngappedLength":"13321"},"currentAccession":"GCA_038201875.1","organism":{"organismName":"Influenza A virus (A/Canterbury/57/2002(H3N2))","taxId":353418},"sourceDatabase":"SOURCE_DATABASE_GENBANK"}
{"accession":"GCA_038201895.1","annotationInfo":{"name":"Annotation submitted by on behalf of TIGR/Canterbury Health Laboratories, NZ/NCBI, National Center for Biotechnology Information, NIH","provider":"on behalf of TIGR/Canterbury Health Laboratories, NZ/NCBI, National Center for Biotechnology Information, NIH","releaseDate":"2016-07-26","stats":{"geneCounts":{"proteinCoding":11,"total":11}}},"assemblyInfo":{"assemblyLevel":"Complete Genome","assemblyName":"ASM3820189v1","assemblyStatus":"current","assemblyType":"haploid","releaseDate":"2006-01-27","submitter":"on behalf of TIGR/Canterbury Health Laboratories, NZ/NCBI, National Center for Biotechnology Information, NIH"},"assemblyStats":{"contigL50":3,"contigN50":2188,"gcCount":"5746","gcPercent":43.0,"numberOfComponentSequences":8,"numberOfContigs":8,"numberOfScaffolds":8,"scaffoldL50":3,"scaffoldN50":2188,"totalNumberOfChromosomes":8,"totalSequenceLength":"13296","totalUngappedLength":"13296"},"currentAccession":"GCA_038201895.1","organism":{"organismName":"Influenza A virus (A/Canterbury/60/2002(H3N2))","taxId":353421},"sourceDatabase":"SOURCE_DATABASE_GENBANK"}
{"accession":"GCA_038201945.1","annotationInfo":{"name":"Annotation submitted by on behalf of TIGR/Canterbury Health Laboratories, NZ/NCBI, National Center for Biotechnology Information, NIH","provider":"on behalf of TIGR/Canterbury Health Laboratories, NZ/NCBI, National Center for Biotechnology Information, NIH","releaseDate":"2016-07-26","stats":{"geneCounts":{"proteinCoding":11,"total":11}}},"assemblyInfo":{"assemblyLevel":"Complete Genome","assemblyName":"ASM3820194v1","assemblyStatus":"current","assemblyType":"haploid","releaseDate":"2006-01-13","submitter":"on behalf of TIGR/Canterbury Health Laboratories, NZ/NCBI, National Center for Biotechnology Information, NIH"},"assemblyStats":{"contigL50":3,"contigN50":2200,"gcCount":"5756","gcPercent":43.0,"numberOfComponentSequences":8,"numberOfContigs":8,"numberOfScaffolds":8,"scaffoldL50":3,"scaffoldN50":2200,"totalNumberOfChromosomes":8,"totalSequenceLength":"13338","totalUngappedLength":"13338"},"currentAccession":"GCA_038201945.1","organism":{"organismName":"Influenza A virus (A/Canterbury/44/2002(H3N2))","taxId":353410},"sourceDatabase":"SOURCE_DATABASE_GENBANK"}
{"accession":"GCA_038202105.1","annotationInfo":{"name":"Annotation submitted by on behalf of TIGR/Canterbury Health Laboratories, NZ/NCBI, National Center for Biotechnology Information, NIH","provider":"on behalf of TIGR/Canterbury Health Laboratories, NZ/NCBI, National Center for Biotechnology Information, NIH","releaseDate":"2006-01-13","stats":{"geneCounts":{"proteinCoding":11,"total":11}}},"assemblyInfo":{"assemblyLevel":"Complete Genome","assemblyName":"ASM3820210v1","assemblyStatus":"current","assemblyType":"haploid","releaseDate":"2006-01-13","submitter":"on behalf of TIGR/Canterbury Health Laboratories, NZ/NCBI, National Center for Biotechnology Information, NIH"},"assemblyStats":{"contigL50":3,"contigN50":2200,"gcCount":"5757","gcPercent":43.0,"numberOfComponentSequences":8,"numberOfContigs":8,"numberOfScaffolds":8,"scaffoldL50":3,"scaffoldN50":2200,"totalNumberOfChromosomes":8,"totalSequenceLength":"13341","totalUngappedLength":"13341"},"currentAccession":"GCA_038202105.1","organism":{"organismName":"Influenza A virus (A/Canterbury/46/2002(H3N2))","taxId":353411},"sourceDatabase":"SOURCE_DATABASE_GENBANK"}
{"accession":"GCA_038202145.1","annotationInfo":{"name":"Annotation submitted by on behalf of TIGR/Canterbury Health Laboratories, NZ/NCBI, National Center for Biotechnology Information, NIH","provider":"on behalf of TIGR/Canterbury Health Laboratories, NZ/NCBI, National Center for Biotechnology Information, NIH","releaseDate":"2005-12-29","stats":{"geneCounts":{"proteinCoding":11,"total":11}}},"assemblyInfo":{"assemblyLevel":"Complete Genome","assemblyName":"ASM3820214v1","assemblyStatus":"current","assemblyType":"haploid","releaseDate":"2005-12-29","submitter":"on behalf of TIGR/Canterbury Health Laboratories, NZ/NCBI, National Center for Biotechnology Information, NIH"},"assemblyStats":{"contigL50":3,"contigN50":2200,"gcCount":"5758","gcPercent":43.0,"numberOfComponentSequences":8,"numberOfContigs":8,"numberOfScaffolds":8,"scaffoldL50":3,"scaffoldN50":2200,"totalNumberOfChromosomes":8,"totalSequenceLength":"13342","totalUngappedLength":"13342"},"currentAccession":"GCA_038202145.1","organism":{"organismName":"Influenza A virus (A/Canterbury/41/2002(H3N2))","taxId":353409},"sourceDatabase":"SOURCE_DATABASE_GENBANK"}
{"accession":"GCA_038202155.1","annotationInfo":{"name":"Annotation submitted by on behalf of TIGR/Canterbury Health Laboratories, NZ/NCBI, National Center for Biotechnology Information, NIH","provider":"on behalf of TIGR/Canterbury Health Laboratories, NZ/NCBI, National Center for Biotechnology Information, NIH","releaseDate":"2016-07-26","stats":{"geneCounts":{"proteinCoding":11,"total":11}}},"assemblyInfo":{"assemblyLevel":"Complete Genome","assemblyName":"ASM3820215v1","assemblyStatus":"current","assemblyType":"haploid","releaseDate":"2006-01-27","submitter":"on behalf of TIGR/Canterbury Health Laboratories, NZ/NCBI, National Center for Biotechnology Information, NIH"},"assemblyStats":{"contigL50":3,"contigN50":2200,"gcCount":"5751","gcPercent":43.0,"numberOfComponentSequences":8,"numberOfContigs":8,"numberOfScaffolds":8,"scaffoldL50":3,"scaffoldN50":2200,"totalNumberOfChromosomes":8,"totalSequenceLength":"13320","totalUngappedLength":"13320"},"currentAccession":"GCA_038202155.1","organism":{"organismName":"Influenza A virus (A/Canterbury/64/2002(H3N2))","taxId":353424},"sourceDatabase":"SOURCE_DATABASE_GENBANK"}
{"accession":"GCA_038202165.1","annotationInfo":{"name":"Annotation submitted by on behalf of TIGR/Canterbury Health Laboratories, NZ/NCBI, National Center for Biotechnology Information, NIH","provider":"on behalf of TIGR/Canterbury Health Laboratories, NZ/NCBI, National Center for Biotechnology Information, NIH","releaseDate":"2005-12-29","stats":{"geneCounts":{"proteinCoding":11,"total":11}}},"assemblyInfo":{"assemblyLevel":"Complete Genome","assemblyName":"ASM3820216v1","assemblyStatus":"current","assemblyType":"haploid","releaseDate":"2005-12-29","submitter":"on behalf of TIGR/Canterbury Health Laboratories, NZ/NCBI, National Center for Biotechnology Information, NIH"},"assemblyStats":{"contigL50":3,"contigN50":2193,"gcCount":"5757","gcPercent":43.0,"numberOfComponentSequences":8,"numberOfContigs":8,"numberOfScaffolds":8,"scaffoldL50":3,"scaffoldN50":2193,"totalNumberOfChromosomes":8,"totalSequenceLength":"13339","totalUngappedLength":"13339"},"currentAccession":"GCA_038202165.1","organism":{"organismName":"Influenza A virus (A/Canterbury/50/2002(H3N2))","taxId":353415},"sourceDatabase":"SOURCE_DATABASE_GENBANK"}
{"accession":"GCA_038202255.1","annotationInfo":{"name":"Annotation submitted by on behalf of TIGR/Canterbury Health Laboratories, NZ/NCBI, National Center for Biotechnology Information, NIH","provider":"on behalf of TIGR/Canterbury Health Laboratories, NZ/NCBI, National Center for Biotechnology Information, NIH","releaseDate":"2005-12-29","stats":{"geneCounts":{"proteinCoding":11,"total":11}}},"assemblyInfo":{"assemblyLevel":"Complete Genome","assemblyName":"ASM3820225v1","assemblyStatus":"current","assemblyType":"haploid","releaseDate":"2005-12-29","submitter":"on behalf of TIGR/Canterbury Health Laboratories, NZ/NCBI, National Center for Biotechnology Information, NIH"},"assemblyStats":{"contigL50":3,"contigN50":2200,"gcCount":"5759","gcPercent":43.0,"numberOfComponentSequences":8,"numberOfContigs":8,"numberOfScaffolds":8,"scaffoldL50":3,"scaffoldN50":2200,"totalNumberOfChromosomes":8,"totalSequenceLength":"13342","totalUngappedLength":"13342"},"currentAccession":"GCA_038202255.1","organism":{"organismName":"Influenza A virus (A/Canterbury/69/2002(H3N2))","taxId":353427},"sourceDatabase":"SOURCE_DATABASE_GENBANK"}
{"accession":"GCA_038202295.1","annotationInfo":{"name":"Annotation submitted by on behalf of TIGR/Canterbury Health Laboratories, NZ/NCBI, National Center for Biotechnology Information, NIH","provider":"on behalf of TIGR/Canterbury Health Laboratories, NZ/NCBI, National Center for Biotechnology Information, NIH","releaseDate":"2006-04-05","stats":{"geneCounts":{"proteinCoding":11,"total":11}}},"assemblyInfo":{"assemblyLevel":"Complete Genome","assemblyName":"ASM3820229v1","assemblyStatus":"current","assemblyType":"haploid","releaseDate":"2006-01-13","submitter":"on behalf of TIGR/Canterbury Health Laboratories, NZ/NCBI, National Center for Biotechnology Information, NIH"},"assemblyStats":{"contigL50":3,"contigN50":2199,"gcCount":"5755","gcPercent":43.0,"numberOfComponentSequences":8,"numberOfContigs":8,"numberOfScaffolds":8,"scaffoldL50":3,"scaffoldN50":2199,"totalNumberOfChromosomes":8,"totalSequenceLength":"13333","totalUngappedLength":"13333"},"currentAccession":"GCA_038202295.1","organism":{"organismName":"Influenza A virus (A/Canterbury/72/2002(H3N2))","taxId":353429},"sourceDatabase":"SOURCE_DATABASE_GENBANK"}
{"accession":"GCA_038202345.1","annotationInfo":{"name":"Annotation submitted by on behalf of TIGR/Canterbury Health Laboratories, NZ/NCBI, National Center for Biotechnology Information, NIH","provider":"on behalf of TIGR/Canterbury Health Laboratories, NZ/NCBI, National Center for Biotechnology Information, NIH","releaseDate":"2016-07-26","stats":{"geneCounts":{"proteinCoding":11,"total":11}}},"assemblyInfo":{"assemblyLevel":"Complete Genome","assemblyName":"ASM3820234v1","assemblyStatus":"current","assemblyType":"haploid","releaseDate":"2006-01-13","submitter":"on behalf of TIGR/Canterbury Health Laboratories, NZ/NCBI, National Center for Biotechnology Information, NIH"},"assemblyStats":{"contigL50":3,"contigN50":2207,"gcCount":"5754","gcPercent":43.0,"numberOfComponentSequences":8,"numberOfContigs":8,"numberOfScaffolds":8,"scaffoldL50":3,"scaffoldN50":2207,"totalNumberOfChromosomes":8,"totalSequenceLength":"13341","totalUngappedLength":"13341"},"currentAccession":"GCA_038202345.1","organism":{"organismName":"Influenza A virus (A/Canterbury/34/2002(H3N2))","taxId":353406},"sourceDatabase":"SOURCE_DATABASE_GENBANK"}
{"accession":"GCA_038202365.1","annotationInfo":{"name":"Annotation submitted by on behalf of TIGR/Canterbury Health Laboratories, NZ/NCBI, National Center for Biotechnology Information, NIH","provider":"on behalf of TIGR/Canterbury Health Laboratories, NZ/NCBI, National Center for Biotechnology Information, NIH","releaseDate":"2016-07-26","stats":{"geneCounts":{"proteinCoding":11,"total":11}}},"assemblyInfo":{"assemblyLevel":"Complete Genome","assemblyName":"ASM3820236v1","assemblyStatus":"current","assemblyType":"haploid","releaseDate":"2006-01-13","submitter":"on behalf of TIGR/Canterbury Health Laboratories, NZ/NCBI, National Center for Biotechnology Information, NIH"},"assemblyStats":{"contigL50":3,"contigN50":2204,"gcCount":"5752","gcPercent":43.0,"numberOfComponentSequences":8,"numberOfContigs":8,"numberOfScaffolds":8,"scaffoldL50":3,"scaffoldN50":2204,"totalNumberOfChromosomes":8,"totalSequenceLength":"13334","totalUngappedLength":"13334"},"currentAccession":"GCA_038202365.1","organism":{"organismName":"Influenza A virus (A/Canterbury/33/2002(H3N2))","taxId":353405},"sourceDatabase":"SOURCE_DATABASE_GENBANK"}
{"accession":"GCA_038202475.1","annotationInfo":{"name":"Annotation submitted by on behalf of TIGR/Canterbury Health Laboratories, NZ/NCBI, National Center for Biotechnology Information, NIH","provider":"on behalf of TIGR/Canterbury Health Laboratories, NZ/NCBI, National Center for Biotechnology Information, NIH","releaseDate":"2016-07-26","stats":{"geneCounts":{"proteinCoding":11,"total":11}}},"assemblyInfo":{"assemblyLevel":"Complete Genome","assemblyName":"ASM3820247v1","assemblyStatus":"current","assemblyType":"haploid","releaseDate":"2006-01-27","submitter":"on behalf of TIGR/Canterbury Health Laboratories, NZ/NCBI, National Center for Biotechnology Information, NIH"},"assemblyStats":{"contigL50":3,"contigN50":2191,"gcCount":"5745","gcPercent":43.0,"numberOfComponentSequences":8,"numberOfContigs":8,"numberOfScaffolds":8,"scaffoldL50":3,"scaffoldN50":2191,"totalNumberOfChromosomes":8,"totalSequenceLength":"13306","totalUngappedLength":"13306"},"currentAccession":"GCA_038202475.1","organism":{"organismName":"Influenza A virus (A/Canterbury/76/2002(H3N2))","taxId":353431},"sourceDatabase":"SOURCE_DATABASE_GENBANK"}
{"accession":"GCA_038202505.1","annotationInfo":{"name":"Annotation submitted by on behalf of TIGR/Canterbury Health Laboratories, NZ/NCBI, National Center for Biotechnology Information, NIH","provider":"on behalf of TIGR/Canterbury Health Laboratories, NZ/NCBI, National Center for Biotechnology Information, NIH","releaseDate":"2005-12-29","stats":{"geneCounts":{"proteinCoding":11,"total":11}}},"assemblyInfo":{"assemblyLevel":"Complete Genome","assemblyName":"ASM3820250v1","assemblyStatus":"current","assemblyType":"haploid","releaseDate":"2005-12-29","submitter":"on behalf of TIGR/Canterbury Health Laboratories, NZ/NCBI, National Center for Biotechnology Information, NIH"},"assemblyStats":{"contigL50":3,"contigN50":2191,"gcCount":"5755","gcPercent":43.0,"numberOfComponentSequences":8,"numberOfContigs":8,"numberOfScaffolds":8,"scaffoldL50":3,"scaffoldN50":2191,"totalNumberOfChromosomes":8,"totalSequenceLength":"13334","totalUngappedLength":"13334"},"currentAccession":"GCA_038202505.1","organism":{"organismName":"Influenza A virus (A/Canterbury/56/2002(H3N2))","taxId":353417},"sourceDatabase":"SOURCE_DATABASE_GENBANK"}
{"accession":"GCA_038202515.1","annotationInfo":{"name":"Annotation submitted by on behalf of TIGR/Canterbury Health Laboratories, NZ/NCBI, National Center for Biotechnology Information, NIH","provider":"on behalf of TIGR/Canterbury Health Laboratories, NZ/NCBI, National Center for Biotechnology Information, NIH","releaseDate":"2006-01-13","stats":{"geneCounts":{"proteinCoding":11,"total":11}}},"assemblyInfo":{"assemblyLevel":"Complete Genome","assemblyName":"ASM3820251v1","assemblyStatus":"current","assemblyType":"haploid","releaseDate":"2006-01-13","submitter":"on behalf of TIGR/Canterbury Health Laboratories, NZ/NCBI, National Center for Biotechnology Information, NIH"},"assemblyStats":{"contigL50":3,"contigN50":2200,"gcCount":"5756","gcPercent":43.0,"numberOfComponentSequences":8,"numberOfContigs":8,"numberOfScaffolds":8,"scaffoldL50":3,"scaffoldN50":2200,"totalNumberOfChromosomes":8,"totalSequenceLength":"13342","totalUngappedLength":"13342"},"currentAccession":"GCA_038202515.1","organism":{"organismName":"Influenza A virus (A/Canterbury/79/2002(H3N2))","taxId":353432},"sourceDatabase":"SOURCE_DATABASE_GENBANK"}
{"accession":"GCA_038202545.1","annotationInfo":{"name":"Annotation submitted by on behalf of TIGR/Canterbury Health Laboratories, NZ/NCBI, National Center for Biotechnology Information, NIH","provider":"on behalf of TIGR/Canterbury Health Laboratories, NZ/NCBI, National Center for Biotechnology Information, NIH","releaseDate":"2016-07-26","stats":{"geneCounts":{"proteinCoding":11,"total":11}}},"assemblyInfo":{"assemblyLevel":"Complete Genome","assemblyName":"ASM3820254v1","assemblyStatus":"current","assemblyType":"haploid","releaseDate":"2006-01-13","submitter":"on behalf of TIGR/Canterbury Health Laboratories, NZ/NCBI, National Center for Biotechnology Information, NIH"},"assemblyStats":{"contigL50":3,"contigN50":2188,"gcCount":"5738","gcPercent":43.0,"numberOfComponentSequences":8,"numberOfContigs":8,"numberOfScaffolds":8,"scaffoldL50":3,"scaffoldN50":2188,"totalNumberOfChromosomes":8,"totalSequenceLength":"13275","totalUngappedLength":"13275"},"currentAccession":"GCA_038202545.1","organism":{"organismName":"Influenza A virus (A/Canterbury/66/2002(H3N2))","taxId":353425},"sourceDatabase":"SOURCE_DATABASE_GENBANK"}
{"accession":"GCA_038202585.1","annotationInfo":{"name":"Annotation submitted by on behalf of JCVI/Canterbury Health Laboratories, NZ/NCBI, National Center for Biotechnology Information, NIH","provider":"on behalf of JCVI/Canterbury Health Laboratories, NZ/NCBI, National Center for Biotechnology Information, NIH","releaseDate":"2007-08-30","stats":{"geneCounts":{"proteinCoding":11,"total":11}}},"assemblyInfo":{"assemblyLevel":"Complete Genome","assemblyName":"ASM3820258v1","assemblyStatus":"current","assemblyType":"haploid","releaseDate":"2006-02-16","submitter":"on behalf of JCVI/Canterbury Health Laboratories, NZ/NCBI, National Center for Biotechnology Information, NIH"},"assemblyStats":{"contigL50":3,"contigN50":2196,"gcCount":"5751","gcPercent":43.0,"numberOfComponentSequences":8,"numberOfContigs":8,"numberOfScaffolds":8,"scaffoldL50":3,"scaffoldN50":2196,"totalNumberOfChromosomes":8,"totalSequenceLength":"13305","totalUngappedLength":"13305"},"currentAccession":"GCA_038202585.1","organism":{"organismName":"Influenza A virus (A/Canterbury/61/2002(H3N2))","taxId":353422},"sourceDatabase":"SOURCE_DATABASE_GENBANK"}
{"accession":"GCA_038202595.1","annotationInfo":{"name":"Annotation submitted by on behalf of TIGR/Canterbury Health Laboratories, NZ/NCBI, National Center for Biotechnology Information, NIH","provider":"on behalf of TIGR/Canterbury Health Laboratories, NZ/NCBI, National Center for Biotechnology Information, NIH","releaseDate":"2005-12-29","stats":{"geneCounts":{"proteinCoding":11,"total":11}}},"assemblyInfo":{"assemblyLevel":"Complete Genome","assemblyName":"ASM3820259v1","assemblyStatus":"current","assemblyType":"haploid","releaseDate":"2005-12-29","submitter":"on behalf of TIGR/Canterbury Health Laboratories, NZ/NCBI, National Center for Biotechnology Information, NIH"},"assemblyStats":{"contigL50":3,"contigN50":2200,"gcCount":"5756","gcPercent":43.0,"numberOfComponentSequences":8,"numberOfContigs":8,"numberOfScaffolds":8,"scaffoldL50":3,"scaffoldN50":2200,"totalNumberOfChromosomes":8,"totalSequenceLength":"13353","totalUngappedLength":"13353"},"currentAccession":"GCA_038202595.1","organism":{"organismName":"Influenza A virus (A/Canterbury/80/2002(H3N2))","taxId":353433},"sourceDatabase":"SOURCE_DATABASE_GENBANK"}
{"accession":"GCA_038202685.1","annotationInfo":{"name":"Annotation submitted by on behalf of TIGR/Canterbury Health Laboratories, NZ/NCBI, National Center for Biotechnology Information, NIH","provider":"on behalf of TIGR/Canterbury Health Laboratories, NZ/NCBI, National Center for Biotechnology Information, NIH","releaseDate":"2016-07-26","stats":{"geneCounts":{"proteinCoding":11,"total":11}}},"assemblyInfo":{"assemblyLevel":"Complete Genome","assemblyName":"ASM3820268v1","assemblyStatus":"current","assemblyType":"haploid","releaseDate":"2006-01-27","submitter":"on behalf of TIGR/Canterbury Health Laboratories, NZ/NCBI, National Center for Biotechnology Information, NIH"},"assemblyStats":{"contigL50":3,"contigN50":2188,"gcCount":"5733","gcPercent":43.0,"numberOfComponentSequences":8,"numberOfContigs":8,"numberOfScaffolds":8,"scaffoldL50":3,"scaffoldN50":2188,"totalNumberOfChromosomes":8,"totalSequenceLength":"13271","totalUngappedLength":"13271"},"currentAccession":"GCA_038202685.1","organism":{"organismName":"Influenza A virus (A/Canterbury/62/2002(H3N2))","taxId":353423},"sourceDatabase":"SOURCE_DATABASE_GENBANK"}
{"accession":"GCA_038202785.1","annotationInfo":{"name":"Annotation submitted by on behalf of TIGR/Canterbury Health Laboratories, NZ/NCBI, National Center for Biotechnology Information, NIH","provider":"on behalf of TIGR/Canterbury Health Laboratories, NZ/NCBI, National Center for Biotechnology Information, NIH","releaseDate":"2005-12-29","stats":{"geneCounts":{"proteinCoding":11,"total":11}}},"assemblyInfo":{"assemblyLevel":"Complete Genome","assemblyName":"ASM3820278v1","assemblyStatus":"current","assemblyType":"haploid","releaseDate":"2005-12-29","submitter":"on behalf of TIGR/Canterbury Health Laboratories, NZ/NCBI, National Center for Biotechnology Information, NIH"},"assemblyStats":{"contigL50":3,"contigN50":2200,"gcCount":"5750","gcPercent":43.0,"numberOfComponentSequences":8,"numberOfContigs":8,"numberOfScaffolds":8,"scaffoldL50":3,"scaffoldN50":2200,"totalNumberOfChromosomes":8,"totalSequenceLength":"13328","totalUngappedLength":"13328"},"currentAccession":"GCA_038202785.1","organism":{"organismName":"Influenza A virus (A/Canterbury/59/2002(H3N2))","taxId":353420},"sourceDatabase":"SOURCE_DATABASE_GENBANK"}
{"accession":"GCA_038202905.1","annotationInfo":{"name":"Annotation submitted by on behalf of TIGR/Canterbury Health Laboratories, NZ/NCBI, National Center for Biotechnology Information, NIH","provider":"on behalf of TIGR/Canterbury Health Laboratories, NZ/NCBI, National Center for Biotechnology Information, NIH","releaseDate":"2005-12-29","stats":{"geneCounts":{"proteinCoding":11,"total":11}}},"assemblyInfo":{"assemblyLevel":"Complete Genome","assemblyName":"ASM3820290v1","assemblyStatus":"current","assemblyType":"haploid","releaseDate":"2005-12-29","submitter":"on behalf of TIGR/Canterbury Health Laboratories, NZ/NCBI, National Center for Biotechnology Information, NIH"},"assemblyStats":{"contigL50":3,"contigN50":2199,"gcCount":"5753","gcPercent":43.0,"numberOfComponentSequences":8,"numberOfContigs":8,"numberOfScaffolds":8,"scaffoldL50":3,"scaffoldN50":2199,"totalNumberOfChromosomes":8,"totalSequenceLength":"13341","totalUngappedLength":"13341"},"currentAccession":"GCA_038202905.1","organism":{"organismName":"Influenza A virus (A/Canterbury/68/2002(H3N2))","taxId":353426},"sourceDatabase":"SOURCE_DATABASE_GENBANK"}
{"accession":"GCA_038202945.1","annotationInfo":{"name":"Annotation submitted by on behalf of TIGR/Canterbury Health Laboratories, NZ/NCBI, National Center for Biotechnology Information, NIH","provider":"on behalf of TIGR/Canterbury Health Laboratories, NZ/NCBI, National Center for Biotechnology Information, NIH","releaseDate":"2016-07-26","stats":{"geneCounts":{"proteinCoding":11,"total":11}}},"assemblyInfo":{"assemblyLevel":"Complete Genome","assemblyName":"ASM3820294v1","assemblyStatus":"current","assemblyType":"haploid","releaseDate":"2006-01-27","submitter":"on behalf of TIGR/Canterbury Health Laboratories, NZ/NCBI, National Center for Biotechnology Information, NIH"},"assemblyStats":{"contigL50":3,"contigN50":2199,"gcCount":"5755","gcPercent":43.0,"numberOfComponentSequences":8,"numberOfContigs":8,"numberOfScaffolds":8,"scaffoldL50":3,"scaffoldN50":2199,"totalNumberOfChromosomes":8,"totalSequenceLength":"13332","totalUngappedLength":"13332"},"currentAccession":"GCA_038202945.1","organism":{"organismName":"Influenza A virus (A/Canterbury/70/2002(H3N2))","taxId":353428},"sourceDatabase":"SOURCE_DATABASE_GENBANK"}
{"accession":"GCA_038203185.1","annotationInfo":{"name":"Annotation submitted by on behalf of TIGR/Canterbury Health Laboratories, NZ/NCBI, National Center for Biotechnology Information, NIH","provider":"on behalf of TIGR/Canterbury Health Laboratories, NZ/NCBI, National Center for Biotechnology Information, NIH","releaseDate":"2005-12-29","stats":{"geneCounts":{"proteinCoding":11,"total":11}}},"assemblyInfo":{"assemblyLevel":"Complete Genome","assemblyName":"ASM3820318v1","assemblyStatus":"current","assemblyType":"haploid","releaseDate":"2005-12-29","submitter":"on behalf of TIGR/Canterbury Health Laboratories, NZ/NCBI, National Center for Biotechnology Information, NIH"},"assemblyStats":{"contigL50":3,"contigN50":2200,"gcCount":"5758","gcPercent":43.0,"numberOfComponentSequences":8,"numberOfContigs":8,"numberOfScaffolds":8,"scaffoldL50":3,"scaffoldN50":2200,"totalNumberOfChromosomes":8,"totalSequenceLength":"13343","totalUngappedLength":"13343"},"currentAccession":"GCA_038203185.1","organism":{"organismName":"Influenza A virus (A/Canterbury/81/2002(H3N2))","taxId":353434},"sourceDatabase":"SOURCE_DATABASE_GENBANK"}
{"accession":"GCA_038203245.1","annotationInfo":{"name":"Annotation submitted by on behalf of TIGR/Canterbury Health Laboratories, NZ/NCBI, National Center for Biotechnology Information, NIH","provider":"on behalf of TIGR/Canterbury Health Laboratories, NZ/NCBI, National Center for Biotechnology Information, NIH","releaseDate":"2005-12-29","stats":{"geneCounts":{"proteinCoding":11,"total":11}}},"assemblyInfo":{"assemblyLevel":"Complete Genome","assemblyName":"ASM3820324v1","assemblyStatus":"current","assemblyType":"haploid","releaseDate":"2005-12-29","submitter":"on behalf of TIGR/Canterbury Health Laboratories, NZ/NCBI, National Center for Biotechnology Information, NIH"},"assemblyStats":{"contigL50":3,"contigN50":2200,"gcCount":"5759","gcPercent":43.0,"numberOfComponentSequences":8,"numberOfContigs":8,"numberOfScaffolds":8,"scaffoldL50":3,"scaffoldN50":2200,"totalNumberOfChromosomes":8,"totalSequenceLength":"13344","totalUngappedLength":"13344"},"currentAccession":"GCA_038203245.1","organism":{"organismName":"Influenza A virus (A/Canterbury/75/2002(H3N2))","taxId":353430},"sourceDatabase":"SOURCE_DATABASE_GENBANK"}
{"accession":"GCA_038203405.1","annotationInfo":{"name":"Annotation submitted by Laboratory of Experimental Modeling and Pathogenesis of Infectious Diseases, SGBI Scientific Center of Clinical and Experimeltal Medicine SB RAMS","provider":"Laboratory of Experimental Modeling and Pathogenesis of Infectious Diseases, SGBI Scientific Center of Clinical and Experimeltal Medicine SB RAMS","releaseDate":"2014-06-23","stats":{"geneCounts":{"proteinCoding":12,"total":12}}},"assemblyInfo":{"assemblyLevel":"Complete Genome","assemblyMethod":"Illumina software","assemblyName":"ASM3820340v1","assemblyStatus":"current","assemblyType":"haploid","releaseDate":"2014-06-18","sequencingTech":"Illumina","submitter":"Laboratory of Experimental Modeling and Pathogenesis of Infectious Diseases, SGBI Scientific Center of Clinical and Experimeltal Medicine SB RAMS"},"assemblyStats":{"contigL50":3,"contigN50":2233,"gcCount":"6049","gcPercent":45.0,"numberOfComponentSequences":8,"numberOfContigs":8,"numberOfScaffolds":8,"scaffoldL50":3,"scaffoldN50":2233,"totalNumberOfChromosomes":8,"totalSequenceLength":"13436","totalUngappedLength":"13436"},"currentAccession":"GCA_038203405.1","organism":{"organismName":"Influenza A virus (A/Caspian seal/Russia/1884/2002(H4N6))","taxId":1501121},"sourceDatabase":"SOURCE_DATABASE_GENBANK"}
{"accession":"GCA_038205965.1","annotationInfo":{"name":"Annotation submitted by New Drug Screening Center, China Pharmaceutical University","provider":"New Drug Screening Center, China Pharmaceutical University","releaseDate":"2016-07-24","stats":{"geneCounts":{"proteinCoding":10,"total":10}}},"assemblyInfo":{"assemblyLevel":"Complete Genome","assemblyName":"ASM3820596v1","assemblyStatus":"current","assemblyType":"haploid","releaseDate":"2009-03-06","submitter":"New Drug Screening Center, China Pharmaceutical University"},"assemblyStats":{"contigL50":4,"contigN50":1197,"gcCount":"4237","gcPercent":44.0,"numberOfComponentSequences":8,"numberOfContigs":8,"numberOfScaffolds":8,"scaffoldL50":4,"scaffoldN50":1197,"totalNumberOfChromosomes":8,"totalSequenceLength":"9594","totalUngappedLength":"9594"},"currentAccession":"GCA_038205965.1","organism":{"organismName":"Influenza A virus (A/chicken/Anhui/2/2002(H9N2))","taxId":616923},"sourceDatabase":"SOURCE_DATABASE_GENBANK"}
{"accession":"GCA_038213795.1","annotationInfo":{"name":"Annotation submitted by on behalf of TIGR/Canterbury Health Laboratories, NZ/NCBI, National Center for Biotechnology Information, NIH","provider":"on behalf of TIGR/Canterbury Health Laboratories, NZ/NCBI, National Center for Biotechnology Information, NIH","releaseDate":"2005-12-19","stats":{"geneCounts":{"proteinCoding":11,"total":11}}},"assemblyInfo":{"assemblyLevel":"Complete Genome","assemblyName":"ASM3821379v1","assemblyStatus":"current","assemblyType":"haploid","releaseDate":"2005-12-19","submitter":"on behalf of TIGR/Canterbury Health Laboratories, NZ/NCBI, National Center for Biotechnology Information, NIH"},"assemblyStats":{"contigL50":3,"contigN50":2199,"gcCount":"5750","gcPercent":43.0,"numberOfComponentSequences":8,"numberOfContigs":8,"numberOfScaffolds":8,"scaffoldL50":3,"scaffoldN50":2199,"totalNumberOfChromosomes":8,"totalSequenceLength":"13340","totalUngappedLength":"13340"},"currentAccession":"GCA_038213795.1","organism":{"organismName":"Influenza A virus (A/Canterbury/394/2003(H3N2))","taxId":353291},"sourceDatabase":"SOURCE_DATABASE_GENBANK"}
{"accession":"GCA_038214045.1","annotationInfo":{"name":"Annotation submitted by on behalf of TIGR/Canterbury Health Laboratories, NZ/NCBI, National Center for Biotechnology Information, NIH","provider":"on behalf of TIGR/Canterbury Health Laboratories, NZ/NCBI, National Center for Biotechnology Information, NIH","releaseDate":"2005-12-19","stats":{"geneCounts":{"proteinCoding":11,"total":11}}},"assemblyInfo":{"assemblyLevel":"Complete Genome","assemblyName":"ASM3821404v1","assemblyStatus":"current","assemblyType":"haploid","releaseDate":"2005-12-19","submitter":"on behalf of TIGR/Canterbury Health Laboratories, NZ/NCBI, National Center for Biotechnology Information, NIH"},"assemblyStats":{"contigL50":3,"contigN50":2199,"gcCount":"5749","gcPercent":43.0,"numberOfComponentSequences":8,"numberOfContigs":8,"numberOfScaffolds":8,"scaffoldL50":3,"scaffoldN50":2199,"totalNumberOfChromosomes":8,"totalSequenceLength":"13339","totalUngappedLength":"13339"},"currentAccession":"GCA_038214045.1","organism":{"organismName":"Influenza A virus (A/Canterbury/393/2003(H3N2))","taxId":353290},"sourceDatabase":"SOURCE_DATABASE_GENBANK"}
{"accession":"GCA_038214115.1","annotationInfo":{"name":"Annotation submitted by on behalf of TIGR/Canterbury Health Laboratories, NZ/NCBI, National Center for Biotechnology Information, NIH","provider":"on behalf of TIGR/Canterbury Health Laboratories, NZ/NCBI, National Center for Biotechnology Information, NIH","releaseDate":"2016-07-26","stats":{"geneCounts":{"proteinCoding":11,"total":11}}},"assemblyInfo":{"assemblyLevel":"Complete Genome","assemblyName":"ASM3821411v1","assemblyStatus":"current","assemblyType":"haploid","releaseDate":"2005-12-20","submitter":"on behalf of TIGR/Canterbury Health Laboratories, NZ/NCBI, National Center for Biotechnology Information, NIH"},"assemblyStats":{"contigL50":3,"contigN50":2199,"gcCount":"5739","gcPercent":43.0,"numberOfComponentSequences":8,"numberOfContigs":8,"numberOfScaffolds":8,"scaffoldL50":3,"scaffoldN50":2199,"totalNumberOfChromosomes":8,"totalSequenceLength":"13327","totalUngappedLength":"13327"},"currentAccession":"GCA_038214115.1","organism":{"organismName":"Influenza A virus (A/Canterbury/399/2003(H3N2))","taxId":353295},"sourceDatabase":"SOURCE_DATABASE_GENBANK"}
{"accession":"GCA_038214155.1","annotationInfo":{"name":"Annotation submitted by on behalf of TIGR/Canterbury Health Laboratories, NZ/NCBI, National Center for Biotechnology Information, NIH","provider":"on behalf of TIGR/Canterbury Health Laboratories, NZ/NCBI, National Center for Biotechnology Information, NIH","releaseDate":"2016-07-26","stats":{"geneCounts":{"proteinCoding":11,"total":11}}},"assemblyInfo":{"assemblyLevel":"Complete Genome","assemblyName":"ASM3821415v1","assemblyStatus":"current","assemblyType":"haploid","releaseDate":"2005-12-20","submitter":"on behalf of TIGR/Canterbury Health Laboratories, NZ/NCBI, National Center for Biotechnology Information, NIH"},"assemblyStats":{"contigL50":3,"contigN50":2199,"gcCount":"5740","gcPercent":43.0,"numberOfComponentSequences":8,"numberOfContigs":8,"numberOfScaffolds":8,"scaffoldL50":3,"scaffoldN50":2199,"totalNumberOfChromosomes":8,"totalSequenceLength":"13308","totalUngappedLength":"13308"},"currentAccession":"GCA_038214155.1","organism":{"organismName":"Influenza A virus (A/Canterbury/401/2003(H3N2))","taxId":353297},"sourceDatabase":"SOURCE_DATABASE_GENBANK"}
{"accession":"GCA_038214215.1","annotationInfo":{"name":"Annotation submitted by on behalf of TIGR/Canterbury Health Laboratories, NZ/NCBI, National Center for Biotechnology Information, NIH","provider":"on behalf of TIGR/Canterbury Health Laboratories, NZ/NCBI, National Center for Biotechnology Information, NIH","releaseDate":"2005-12-19","stats":{"geneCounts":{"proteinCoding":11,"total":11}}},"assemblyInfo":{"assemblyLevel":"Complete Genome","assemblyName":"ASM3821421v1","assemblyStatus":"current","assemblyType":"haploid","releaseDate":"2005-12-19","submitter":"on behalf of TIGR/Canterbury Health Laboratories, NZ/NCBI, National Center for Biotechnology Information, NIH"},"assemblyStats":{"contigL50":3,"contigN50":2199,"gcCount":"5750","gcPercent":43.0,"numberOfComponentSequences":8,"numberOfContigs":8,"numberOfScaffolds":8,"scaffoldL50":3,"scaffoldN50":2199,"totalNumberOfChromosomes":8,"totalSequenceLength":"13340","totalUngappedLength":"13340"},"currentAccession":"GCA_038214215.1","organism":{"organismName":"Influenza A virus (A/Canterbury/404/2003(H3N2))","taxId":353299},"sourceDatabase":"SOURCE_DATABASE_GENBANK"}
{"accession":"GCA_038214235.1","annotationInfo":{"name":"Annotation submitted by on behalf of TIGR/Canterbury Health Laboratories, NZ/NCBI, National Center for Biotechnology Information, NIH","provider":"on behalf of TIGR/Canterbury Health Laboratories, NZ/NCBI, National Center for Biotechnology Information, NIH","releaseDate":"2005-12-19","stats":{"geneCounts":{"proteinCoding":11,"total":11}}},"assemblyInfo":{"assemblyLevel":"Complete Genome","assemblyName":"ASM3821423v1","assemblyStatus":"current","assemblyType":"haploid","releaseDate":"2005-12-19","submitter":"on behalf of TIGR/Canterbury Health Laboratories, NZ/NCBI, National Center for Biotechnology Information, NIH"},"assemblyStats":{"contigL50":3,"contigN50":2199,"gcCount":"5752","gcPercent":43.0,"numberOfComponentSequences":8,"numberOfContigs":8,"numberOfScaffolds":8,"scaffoldL50":3,"scaffoldN50":2199,"totalNumberOfChromosomes":8,"totalSequenceLength":"13340","totalUngappedLength":"13340"},"currentAccession":"GCA_038214235.1","organism":{"organismName":"Influenza A virus (A/Canterbury/406/2003(H3N2))","taxId":353301},"sourceDatabase":"SOURCE_DATABASE_GENBANK"}
{"accession":"GCA_038214275.1","annotationInfo":{"name":"Annotation submitted by on behalf of TIGR/Canterbury Health Laboratories, NZ/NCBI, National Center for Biotechnology Information, NIH","provider":"on behalf of TIGR/Canterbury Health Laboratories, NZ/NCBI, National Center for Biotechnology Information, NIH","releaseDate":"2006-01-13","stats":{"geneCounts":{"proteinCoding":11,"total":11}}},"assemblyInfo":{"assemblyLevel":"Complete Genome","assemblyName":"ASM3821427v1","assemblyStatus":"current","assemblyType":"haploid","releaseDate":"2006-01-13","submitter":"on behalf of TIGR/Canterbury Health Laboratories, NZ/NCBI, National Center for Biotechnology Information, NIH"},"assemblyStats":{"contigL50":3,"contigN50":2199,"gcCount":"5753","gcPercent":43.0,"numberOfComponentSequences":8,"numberOfContigs":8,"numberOfScaffolds":8,"scaffoldL50":3,"scaffoldN50":2199,"totalNumberOfChromosomes":8,"totalSequenceLength":"13340","totalUngappedLength":"13340"},"currentAccession":"GCA_038214275.1","organism":{"organismName":"Influenza A virus (A/Canterbury/409/2003(H3N2))","taxId":353303},"sourceDatabase":"SOURCE_DATABASE_GENBANK"}
{"accession":"GCA_038214675.1","annotationInfo":{"name":"Annotation submitted by on behalf of TIGR/Canterbury Health Laboratories, NZ/NCBI, National Center for Biotechnology Information, NIH","provider":"on behalf of TIGR/Canterbury Health Laboratories, NZ/NCBI, National Center for Biotechnology Information, NIH","releaseDate":"2005-12-19","stats":{"geneCounts":{"proteinCoding":11,"total":11}}},"assemblyInfo":{"assemblyLevel":"Complete Genome","assemblyName":"ASM3821467v1","assemblyStatus":"current","assemblyType":"haploid","releaseDate":"2005-12-19","submitter":"on behalf of TIGR/Canterbury Health Laboratories, NZ/NCBI, National Center for Biotechnology Information, NIH"},"assemblyStats":{"contigL50":3,"contigN50":2199,"gcCount":"5751","gcPercent":43.0,"numberOfComponentSequences":8,"numberOfContigs":8,"numberOfScaffolds":8,"scaffoldL50":3,"scaffoldN50":2199,"totalNumberOfChromosomes":8,"totalSequenceLength":"13341","totalUngappedLength":"13341"},"currentAccession":"GCA_038214675.1","organism":{"organismName":"Influenza A virus (A/Canterbury/382/2003(H3N2))","taxId":353283},"sourceDatabase":"SOURCE_DATABASE_GENBANK"}
{"accession":"GCA_038214775.1","annotationInfo":{"name":"Annotation submitted by on behalf of TIGR/Canterbury Health Laboratories, NZ/NCBI, National Center for Biotechnology Information, NIH","provider":"on behalf of TIGR/Canterbury Health Laboratories, NZ/NCBI, National Center for Biotechnology Information, NIH","releaseDate":"2006-09-01","stats":{"geneCounts":{"proteinCoding":11,"total":11}}},"assemblyInfo":{"assemblyLevel":"Complete Genome","assemblyName":"ASM3821477v1","assemblyStatus":"current","assemblyType":"haploid","releaseDate":"2005-12-19","submitter":"on behalf of TIGR/Canterbury Health Laboratories, NZ/NCBI, National Center for Biotechnology Information, NIH"},"assemblyStats":{"contigL50":3,"contigN50":2199,"gcCount":"5750","gcPercent":43.0,"numberOfComponentSequences":8,"numberOfContigs":8,"numberOfScaffolds":8,"scaffoldL50":3,"scaffoldN50":2199,"totalNumberOfChromosomes":8,"totalSequenceLength":"13339","totalUngappedLength":"13339"},"currentAccession":"GCA_038214775.1","organism":{"organismName":"Influenza A virus (A/Canterbury/434/2003(H3N2))","taxId":353322},"sourceDatabase":"SOURCE_DATABASE_GENBANK"}
{"accession":"GCA_038214785.1","annotationInfo":{"name":"Annotation submitted by on behalf of TIGR/Canterbury Health Laboratories, NZ/NCBI, National Center for Biotechnology Information, NIH","provider":"on behalf of TIGR/Canterbury Health Laboratories, NZ/NCBI, National Center for Biotechnology Information, NIH","releaseDate":"2016-07-26","stats":{"geneCounts":{"proteinCoding":11,"total":11}}},"assemblyInfo":{"assemblyLevel":"Complete Genome","assemblyName":"ASM3821478v1","assemblyStatus":"current","assemblyType":"haploid","releaseDate":"2006-03-02","submitter":"on behalf of TIGR/Canterbury Health Laboratories, NZ/NCBI, National Center for Biotechnology Information, NIH"},"assemblyStats":{"contigL50":3,"contigN50":2199,"gcCount":"5742","gcPercent":43.0,"numberOfComponentSequences":8,"numberOfContigs":8,"numberOfScaffolds":8,"scaffoldL50":3,"scaffoldN50":2199,"totalNumberOfChromosomes":8,"totalSequenceLength":"13330","totalUngappedLength":"13330"},"currentAccession":"GCA_038214785.1","organism":{"organismName":"Influenza A virus (A/Canterbury/400/2003(H3N2))","taxId":353296},"sourceDatabase":"SOURCE_DATABASE_GENBANK"}
{"accession":"GCA_038214795.1","annotationInfo":{"name":"Annotation submitted by on behalf of TIGR/Canterbury Health Laboratories, NZ/NCBI, National Center for Biotechnology Information, NIH","provider":"on behalf of TIGR/Canterbury Health Laboratories, NZ/NCBI, National Center for Biotechnology Information, NIH","releaseDate":"2005-12-19","stats":{"geneCounts":{"proteinCoding":11,"total":11}}},"assemblyInfo":{"assemblyLevel":"Complete Genome","assemblyName":"ASM3821479v1","assemblyStatus":"current","assemblyType":"haploid","releaseDate":"2005-12-19","submitter":"on behalf of TIGR/Canterbury Health Laboratories, NZ/NCBI, National Center for Biotechnology Information, NIH"},"assemblyStats":{"contigL50":3,"contigN50":2199,"gcCount":"5749","gcPercent":43.0,"numberOfComponentSequences":8,"numberOfContigs":8,"numberOfScaffolds":8,"scaffoldL50":3,"scaffoldN50":2199,"totalNumberOfChromosomes":8,"totalSequenceLength":"13341","totalUngappedLength":"13341"},"currentAccession":"GCA_038214795.1","organism":{"organismName":"Influenza A virus (A/Canterbury/411/2003(H3N2))","taxId":353305},"sourceDatabase":"SOURCE_DATABASE_GENBANK"}
{"accession":"GCA_038214805.1","annotationInfo":{"name":"Annotation submitted by on behalf of TIGR/Canterbury Health Laboratories, NZ/NCBI, National Center for Biotechnology Information, NIH","provider":"on behalf of TIGR/Canterbury Health Laboratories, NZ/NCBI, National Center for Biotechnology Information, NIH","releaseDate":"2005-12-19","stats":{"geneCounts":{"proteinCoding":11,"total":11}}},"assemblyInfo":{"assemblyLevel":"Complete Genome","assemblyName":"ASM3821480v1","assemblyStatus":"current","assemblyType":"haploid","releaseDate":"2005-12-19","submitter":"on behalf of TIGR/Canterbury Health Laboratories, NZ/NCBI, National Center for Biotechnology Information, NIH"},"assemblyStats":{"contigL50":3,"contigN50":2199,"gcCount":"5738","gcPercent":43.0,"numberOfComponentSequences":8,"numberOfContigs":8,"numberOfScaffolds":8,"scaffoldL50":3,"scaffoldN50":2199,"totalNumberOfChromosomes":8,"totalSequenceLength":"13303","totalUngappedLength":"13303"},"currentAccession":"GCA_038214805.1","organism":{"organismName":"Influenza A virus (A/Canterbury/403/2003(H3N2))","taxId":353298},"sourceDatabase":"SOURCE_DATABASE_GENBANK"}
{"accession":"GCA_038214815.1","annotationInfo":{"name":"Annotation submitted by on behalf of TIGR/Canterbury Health Laboratories, NZ/NCBI, National Center for Biotechnology Information, NIH","provider":"on behalf of TIGR/Canterbury Health Laboratories, NZ/NCBI, National Center for Biotechnology Information, NIH","releaseDate":"2005-12-19","stats":{"geneCounts":{"proteinCoding":11,"total":11}}},"assemblyInfo":{"assemblyLevel":"Complete Genome","assemblyName":"ASM3821481v1","assemblyStatus":"current","assemblyType":"haploid","releaseDate":"2005-12-19","submitter":"on behalf of TIGR/Canterbury Health Laboratories, NZ/NCBI, National Center for Biotechnology Information, NIH"},"assemblyStats":{"contigL50":3,"contigN50":2199,"gcCount":"5745","gcPercent":43.0,"numberOfComponentSequences":8,"numberOfContigs":8,"numberOfScaffolds":8,"scaffoldL50":3,"scaffoldN50":2199,"totalNumberOfChromosomes":8,"totalSequenceLength":"13343","totalUngappedLength":"13343"},"currentAccession":"GCA_038214815.1","organism":{"organismName":"Influenza A virus (A/Canterbury/416/2003(H3N2))","taxId":353307},"sourceDatabase":"SOURCE_DATABASE_GENBANK"}
{"accession":"GCA_038214825.1","annotationInfo":{"name":"Annotation submitted by on behalf of TIGR/Canterbury Health Laboratories, NZ/NCBI, National Center for Biotechnology Information, NIH","provider":"on behalf of TIGR/Canterbury Health Laboratories, NZ/NCBI, National Center for Biotechnology Information, NIH","releaseDate":"2005-12-19","stats":{"geneCounts":{"proteinCoding":11,"total":11}}},"assemblyInfo":{"assemblyLevel":"Complete Genome","assemblyName":"ASM3821482v1","assemblyStatus":"current","assemblyType":"haploid","releaseDate":"2005-12-19","submitter":"on behalf of TIGR/Canterbury Health Laboratories, NZ/NCBI, National Center for Biotechnology Information, NIH"},"assemblyStats":{"contigL50":3,"contigN50":2199,"gcCount":"5743","gcPercent":43.0,"numberOfComponentSequences":8,"numberOfContigs":8,"numberOfScaffolds":8,"scaffoldL50":3,"scaffoldN50":2199,"totalNumberOfChromosomes":8,"totalSequenceLength":"13327","totalUngappedLength":"13327"},"currentAccession":"GCA_038214825.1","organism":{"organismName":"Influenza A virus (A/Canterbury/405/2003(H3N2))","taxId":353300},"sourceDatabase":"SOURCE_DATABASE_GENBANK"}
{"accession":"GCA_038214835.1","annotationInfo":{"name":"Annotation submitted by on behalf of TIGR/Canterbury Health Laboratories, NZ/NCBI, National Center for Biotechnology Information, NIH","provider":"on behalf of TIGR/Canterbury Health Laboratories, NZ/NCBI, National Center for Biotechnology Information, NIH","releaseDate":"2006-09-01","stats":{"geneCounts":{"proteinCoding":11,"total":11}}},"assemblyInfo":{"assemblyLevel":"Complete Genome","assemblyName":"ASM3821483v1","assemblyStatus":"current","assemblyType":"haploid","releaseDate":"2005-12-19","submitter":"on behalf of TIGR/Canterbury Health Laboratories, NZ/NCBI, National Center for Biotechnology Information, NIH"},"assemblyStats":{"contigL50":3,"contigN50":2199,"gcCount":"5750","gcPercent":43.0,"numberOfComponentSequences":8,"numberOfContigs":8,"numberOfScaffolds":8,"scaffoldL50":3,"scaffoldN50":2199,"totalNumberOfChromosomes":8,"totalSequenceLength":"13343","totalUngappedLength":"13343"},"currentAccession":"GCA_038214835.1","organism":{"organismName":"Influenza A virus (A/Canterbury/418/2003(H3N2))","taxId":353309},"sourceDatabase":"SOURCE_DATABASE_GENBANK"}
{"accession":"GCA_038214845.1","annotationInfo":{"name":"Annotation submitted by on behalf of TIGR/Canterbury Health Laboratories, NZ/NCBI, National Center for Biotechnology Information, NIH","provider":"on behalf of TIGR/Canterbury Health Laboratories, NZ/NCBI, National Center for Biotechnology Information, NIH","releaseDate":"2016-07-26","stats":{"geneCounts":{"proteinCoding":11,"total":11}}},"assemblyInfo":{"assemblyLevel":"Complete Genome","assemblyName":"ASM3821484v1","assemblyStatus":"current","assemblyType":"haploid","releaseDate":"2005-12-20","submitter":"on behalf of TIGR/Canterbury Health Laboratories, NZ/NCBI, National Center for Biotechnology Information, NIH"},"assemblyStats":{"contigL50":3,"contigN50":2199,"gcCount":"5747","gcPercent":43.0,"numberOfComponentSequences":8,"numberOfContigs":8,"numberOfScaffolds":8,"scaffoldL50":3,"scaffoldN50":2199,"totalNumberOfChromosomes":8,"totalSequenceLength":"13323","totalUngappedLength":"13323"},"currentAccession":"GCA_038214845.1","organism":{"organismName":"Influenza A virus (A/Canterbury/408/2003(H3N2))","taxId":353302},"sourceDatabase":"SOURCE_DATABASE_GENBANK"}
{"accession":"GCA_038214875.1","annotationInfo":{"name":"Annotation submitted by on behalf of TIGR/Canterbury Health Laboratories, NZ/NCBI, National Center for Biotechnology Information, NIH","provider":"on behalf of TIGR/Canterbury Health Laboratories, NZ/NCBI, National Center for Biotechnology Information, NIH","releaseDate":"2016-07-26","stats":{"geneCounts":{"proteinCoding":11,"total":11}}},"assemblyInfo":{"assemblyLevel":"Complete Genome","assemblyName":"ASM3821487v1","assemblyStatus":"current","assemblyType":"haploid","releaseDate":"2006-02-08","submitter":"on behalf of TIGR/Canterbury Health Laboratories, NZ/NCBI, National Center for Biotechnology Information, NIH"},"assemblyStats":{"contigL50":3,"contigN50":2184,"gcCount":"5722","gcPercent":43.0,"numberOfComponentSequences":8,"numberOfContigs":8,"numberOfScaffolds":8,"scaffoldL50":3,"scaffoldN50":2184,"totalNumberOfChromosomes":8,"totalSequenceLength":"13268","totalUngappedLength":"13268"},"currentAccession":"GCA_038214875.1","organism":{"organismName":"Influenza A virus (A/Canterbury/425/2003(H3N2))","taxId":353313},"sourceDatabase":"SOURCE_DATABASE_GENBANK"}
{"accession":"GCA_038214905.1","annotationInfo":{"name":"Annotation submitted by on behalf of TIGR/Canterbury Health Laboratories, NZ/NCBI, National Center for Biotechnology Information, NIH","provider":"on behalf of TIGR/Canterbury Health Laboratories, NZ/NCBI, National Center for Biotechnology Information, NIH","releaseDate":"2005-12-19","stats":{"geneCounts":{"proteinCoding":11,"total":11}}},"assemblyInfo":{"assemblyLevel":"Complete Genome","assemblyName":"ASM3821490v1","assemblyStatus":"current","assemblyType":"haploid","releaseDate":"2005-12-19","submitter":"on behalf of TIGR/Canterbury Health Laboratories, NZ/NCBI, National Center for Biotechnology Information, NIH"},"assemblyStats":{"contigL50":3,"contigN50":2199,"gcCount":"5749","gcPercent":43.0,"numberOfComponentSequences":8,"numberOfContigs":8,"numberOfScaffolds":8,"scaffoldL50":3,"scaffoldN50":2199,"totalNumberOfChromosomes":8,"totalSequenceLength":"13336","totalUngappedLength":"13336"},"currentAccession":"GCA_038214905.1","organism":{"organismName":"Influenza A virus (A/Canterbury/410/2003(H3N2))","taxId":353304},"sourceDatabase":"SOURCE_DATABASE_GENBANK"}
{"accession":"GCA_038214975.1","annotationInfo":{"name":"Annotation submitted by on behalf of TIGR/Canterbury Health Laboratories, NZ/NCBI, National Center for Biotechnology Information, NIH","provider":"on behalf of TIGR/Canterbury Health Laboratories, NZ/NCBI, National Center for Biotechnology Information, NIH","releaseDate":"2016-07-26","stats":{"geneCounts":{"proteinCoding":11,"total":11}}},"assemblyInfo":{"assemblyLevel":"Complete Genome","assemblyName":"ASM3821497v1","assemblyStatus":"current","assemblyType":"haploid","releaseDate":"2005-12-20","submitter":"on behalf of TIGR/Canterbury Health Laboratories, NZ/NCBI, National Center for Biotechnology Information, NIH"},"assemblyStats":{"contigL50":3,"contigN50":2199,"gcCount":"5744","gcPercent":43.0,"numberOfComponentSequences":8,"numberOfContigs":8,"numberOfScaffolds":8,"scaffoldL50":3,"scaffoldN50":2199,"totalNumberOfChromosomes":8,"totalSequenceLength":"13324","totalUngappedLength":"13324"},"currentAccession":"GCA_038214975.1","organism":{"organismName":"Influenza A virus (A/Canterbury/427/2003(H3N2))","taxId":353315},"sourceDatabase":"SOURCE_DATABASE_GENBANK"}
{"accession":"GCA_038214995.1","annotationInfo":{"name":"Annotation submitted by on behalf of TIGR/Canterbury Health Laboratories, NZ/NCBI, National Center for Biotechnology Information, NIH","provider":"on behalf of TIGR/Canterbury Health Laboratories, NZ/NCBI, National Center for Biotechnology Information, NIH","releaseDate":"2006-09-01","stats":{"geneCounts":{"proteinCoding":11,"total":11}}},"assemblyInfo":{"assemblyLevel":"Complete Genome","assemblyName":"ASM3821499v1","assemblyStatus":"current","assemblyType":"haploid","releaseDate":"2005-12-19","submitter":"on behalf of TIGR/Canterbury Health Laboratories, NZ/NCBI, National Center for Biotechnology Information, NIH"},"assemblyStats":{"contigL50":3,"contigN50":2199,"gcCount":"5750","gcPercent":43.0,"numberOfComponentSequences":8,"numberOfContigs":8,"numberOfScaffolds":8,"scaffoldL50":3,"scaffoldN50":2199,"totalNumberOfChromosomes":8,"totalSequenceLength":"13340","totalUngappedLength":"13340"},"currentAccession":"GCA_038214995.1","organism":{"organismName":"Influenza A virus (A/Canterbury/420/2003(H3N2))","taxId":353310},"sourceDatabase":"SOURCE_DATABASE_GENBANK"}
{"accession":"GCA_038215015.1","annotationInfo":{"name":"Annotation submitted by on behalf of TIGR/Canterbury Health Laboratories, NZ/NCBI, National Center for Biotechnology Information, NIH","provider":"on behalf of TIGR/Canterbury Health Laboratories, NZ/NCBI, National Center for Biotechnology Information, NIH","releaseDate":"2016-07-26","stats":{"geneCounts":{"proteinCoding":11,"total":11}}},"assemblyInfo":{"assemblyLevel":"Complete Genome","assemblyName":"ASM3821501v1","assemblyStatus":"current","assemblyType":"haploid","releaseDate":"2005-12-20","submitter":"on behalf of TIGR/Canterbury Health Laboratories, NZ/NCBI, National Center for Biotechnology Information, NIH"},"assemblyStats":{"contigL50":3,"contigN50":2200,"gcCount":"5744","gcPercent":43.0,"numberOfComponentSequences":8,"numberOfContigs":8,"numberOfScaffolds":8,"scaffoldL50":3,"scaffoldN50":2200,"totalNumberOfChromosomes":8,"totalSequenceLength":"13336","totalUngappedLength":"13336"},"currentAccession":"GCA_038215015.1","organism":{"organismName":"Influenza A virus (A/Canterbury/435/2003(H3N2))","taxId":353323},"sourceDatabase":"SOURCE_DATABASE_GENBANK"}
{"accession":"GCA_038215055.1","annotationInfo":{"name":"Annotation submitted by on behalf of TIGR/Canterbury Health Laboratories, NZ/NCBI, National Center for Biotechnology Information, NIH","provider":"on behalf of TIGR/Canterbury Health Laboratories, NZ/NCBI, National Center for Biotechnology Information, NIH","releaseDate":"2016-07-26","stats":{"geneCounts":{"proteinCoding":11,"total":11}}},"assemblyInfo":{"assemblyLevel":"Complete Genome","assemblyName":"ASM3821505v1","assemblyStatus":"current","assemblyType":"haploid","releaseDate":"2005-12-20","submitter":"on behalf of TIGR/Canterbury Health Laboratories, NZ/NCBI, National Center for Biotechnology Information, NIH"},"assemblyStats":{"contigL50":3,"contigN50":2199,"gcCount":"5744","gcPercent":43.0,"numberOfComponentSequences":8,"numberOfContigs":8,"numberOfScaffolds":8,"scaffoldL50":3,"scaffoldN50":2199,"totalNumberOfChromosomes":8,"totalSequenceLength":"13325","totalUngappedLength":"13325"},"currentAccession":"GCA_038215055.1","organism":{"organismName":"Influenza A virus (A/Canterbury/437/2003(H3N2))","taxId":353325},"sourceDatabase":"SOURCE_DATABASE_GENBANK"}
{"accession":"GCA_038215065.1","annotationInfo":{"name":"Annotation submitted by on behalf of TIGR/Canterbury Health Laboratories, NZ/NCBI, National Center for Biotechnology Information, NIH","provider":"on behalf of TIGR/Canterbury Health Laboratories, NZ/NCBI, National Center for Biotechnology Information, NIH","releaseDate":"2005-12-19","stats":{"geneCounts":{"proteinCoding":11,"total":11}}},"assemblyInfo":{"assemblyLevel":"Complete Genome","assemblyName":"ASM3821506v1","assemblyStatus":"current","assemblyType":"haploid","releaseDate":"2005-12-19","submitter":"on behalf of TIGR/Canterbury Health Laboratories, NZ/NCBI, National Center for Biotechnology Information, NIH"},"assemblyStats":{"contigL50":3,"contigN50":2199,"gcCount":"5751","gcPercent":43.0,"numberOfComponentSequences":8,"numberOfContigs":8,"numberOfScaffolds":8,"scaffoldL50":3,"scaffoldN50":2199,"totalNumberOfChromosomes":8,"totalSequenceLength":"13340","totalUngappedLength":"13340"},"currentAccession":"GCA_038215065.1","organism":{"organismName":"Influenza A virus (A/Canterbury/390/2003(H3N2))","taxId":353287},"sourceDatabase":"SOURCE_DATABASE_GENBANK"}
{"accession":"GCA_038215135.1","annotationInfo":{"name":"Annotation submitted by on behalf of TIGR/Canterbury Health Laboratories, NZ/NCBI, National Center for Biotechnology Information, NIH","provider":"on behalf of TIGR/Canterbury Health Laboratories, NZ/NCBI, National Center for Biotechnology Information, NIH","releaseDate":"2016-07-26","stats":{"geneCounts":{"proteinCoding":11,"total":11}}},"assemblyInfo":{"assemblyLevel":"Complete Genome","assemblyName":"ASM3821513v1","assemblyStatus":"current","assemblyType":"haploid","releaseDate":"2006-01-13","submitter":"on behalf of TIGR/Canterbury Health Laboratories, NZ/NCBI, National Center for Biotechnology Information, NIH"},"assemblyStats":{"contigL50":3,"contigN50":2199,"gcCount":"5739","gcPercent":43.0,"numberOfComponentSequences":8,"numberOfContigs":8,"numberOfScaffolds":8,"scaffoldL50":3,"scaffoldN50":2199,"totalNumberOfChromosomes":8,"totalSequenceLength":"13311","totalUngappedLength":"13311"},"currentAccession":"GCA_038215135.1","organism":{"organismName":"Influenza A virus (A/Canterbury/429/2003(H3N2))","taxId":353317},"sourceDatabase":"SOURCE_DATABASE_GENBANK"}
{"accession":"GCA_038215195.1","annotationInfo":{"name":"Annotation submitted by on behalf of TIGR/Canterbury Health Laboratories, NZ/NCBI, National Center for Biotechnology Information, NIH","provider":"on behalf of TIGR/Canterbury Health Laboratories, NZ/NCBI, National Center for Biotechnology Information, NIH","releaseDate":"2016-07-26","stats":{"geneCounts":{"proteinCoding":11,"total":11}}},"assemblyInfo":{"assemblyLevel":"Complete Genome","assemblyName":"ASM3821519v1","assemblyStatus":"current","assemblyType":"haploid","releaseDate":"2006-01-27","submitter":"on behalf of TIGR/Canterbury Health Laboratories, NZ/NCBI, National Center for Biotechnology Information, NIH"},"assemblyStats":{"contigL50":3,"contigN50":2199,"gcCount":"5742","gcPercent":43.0,"numberOfComponentSequences":8,"numberOfContigs":8,"numberOfScaffolds":8,"scaffoldL50":3,"scaffoldN50":2199,"totalNumberOfChromosomes":8,"totalSequenceLength":"13311","totalUngappedLength":"13311"},"currentAccession":"GCA_038215195.1","organism":{"organismName":"Influenza A virus (A/Canterbury/432/2003(H3N2))","taxId":353320},"sourceDatabase":"SOURCE_DATABASE_GENBANK"}
{"accession":"GCA_038215305.1","annotationInfo":{"name":"Annotation submitted by on behalf of TIGR/Canterbury Health Laboratories, NZ/NCBI, National Center for Biotechnology Information, NIH","provider":"on behalf of TIGR/Canterbury Health Laboratories, NZ/NCBI, National Center for Biotechnology Information, NIH","releaseDate":"2006-09-01","stats":{"geneCounts":{"proteinCoding":11,"total":11}}},"assemblyInfo":{"assemblyLevel":"Complete Genome","assemblyName":"ASM3821530v1","assemblyStatus":"current","assemblyType":"haploid","releaseDate":"2005-12-19","submitter":"on behalf of TIGR/Canterbury Health Laboratories, NZ/NCBI, National Center for Biotechnology Information, NIH"},"assemblyStats":{"contigL50":3,"contigN50":2199,"gcCount":"5750","gcPercent":43.0,"numberOfComponentSequences":8,"numberOfContigs":8,"numberOfScaffolds":8,"scaffoldL50":3,"scaffoldN50":2199,"totalNumberOfChromosomes":8,"totalSequenceLength":"13339","totalUngappedLength":"13339"},"currentAccession":"GCA_038215305.1","organism":{"organismName":"Influenza A virus (A/Canterbury/423/2003(H3N2))","taxId":353311},"sourceDatabase":"SOURCE_DATABASE_GENBANK"}
{"accession":"GCA_038215385.1","annotationInfo":{"name":"Annotation submitted by on behalf of TIGR/Canterbury Health Laboratories, NZ/NCBI, National Center for Biotechnology Information, NIH","provider":"on behalf of TIGR/Canterbury Health Laboratories, NZ/NCBI, National Center for Biotechnology Information, NIH","releaseDate":"2005-12-19","stats":{"geneCounts":{"proteinCoding":11,"total":11}}},"assemblyInfo":{"assemblyLevel":"Complete Genome","assemblyName":"ASM3821538v1","assemblyStatus":"current","assemblyType":"haploid","releaseDate":"2005-12-19","submitter":"on behalf of TIGR/Canterbury Health Laboratories, NZ/NCBI, National Center for Biotechnology Information, NIH"},"assemblyStats":{"contigL50":3,"contigN50":2199,"gcCount":"5755","gcPercent":43.0,"numberOfComponentSequences":8,"numberOfContigs":8,"numberOfScaffolds":8,"scaffoldL50":3,"scaffoldN50":2199,"totalNumberOfChromosomes":8,"totalSequenceLength":"13352","totalUngappedLength":"13352"},"currentAccession":"GCA_038215385.1","organism":{"organismName":"Influenza A virus (A/Canterbury/384/2003(H3N2))","taxId":353284},"sourceDatabase":"SOURCE_DATABASE_GENBANK"}
{"accession":"GCA_038215425.1","annotationInfo":{"name":"Annotation submitted by on behalf of TIGR/Canterbury Health Laboratories, NZ/NCBI, National Center for Biotechnology Information, NIH","provider":"on behalf of TIGR/Canterbury Health Laboratories, NZ/NCBI, National Center for Biotechnology Information, NIH","releaseDate":"2005-12-19","stats":{"geneCounts":{"proteinCoding":11,"total":11}}},"assemblyInfo":{"assemblyLevel":"Complete Genome","assemblyName":"ASM3821542v1","assemblyStatus":"current","assemblyType":"haploid","releaseDate":"2005-12-19","submitter":"on behalf of TIGR/Canterbury Health Laboratories, NZ/NCBI, National Center for Biotechnology Information, NIH"},"assemblyStats":{"contigL50":3,"contigN50":2199,"gcCount":"5753","gcPercent":43.0,"numberOfComponentSequences":8,"numberOfContigs":8,"numberOfScaffolds":8,"scaffoldL50":3,"scaffoldN50":2199,"totalNumberOfChromosomes":8,"totalSequenceLength":"13341","totalUngappedLength":"13341"},"currentAccession":"GCA_038215425.1","organism":{"organismName":"Influenza A virus (A/Canterbury/412/2003(H3N2))","taxId":353306},"sourceDatabase":"SOURCE_DATABASE_GENBANK"}
{"accession":"GCA_038215445.1","annotationInfo":{"name":"Annotation submitted by on behalf of TIGR/Canterbury Health Laboratories, NZ/NCBI, National Center for Biotechnology Information, NIH","provider":"on behalf of TIGR/Canterbury Health Laboratories, NZ/NCBI, National Center for Biotechnology Information, NIH","releaseDate":"2016-07-26","stats":{"geneCounts":{"proteinCoding":11,"total":11}}},"assemblyInfo":{"assemblyLevel":"Complete Genome","assemblyName":"ASM3821544v1","assemblyStatus":"current","assemblyType":"haploid","releaseDate":"2005-12-20","submitter":"on behalf of TIGR/Canterbury Health Laboratories, NZ/NCBI, National Center for Biotechnology Information, NIH"},"assemblyStats":{"contigL50":3,"contigN50":2199,"gcCount":"5744","gcPercent":43.0,"numberOfComponentSequences":8,"numberOfContigs":8,"numberOfScaffolds":8,"scaffoldL50":3,"scaffoldN50":2199,"totalNumberOfChromosomes":8,"totalSequenceLength":"13335","totalUngappedLength":"13335"},"currentAccession":"GCA_038215445.1","organism":{"organismName":"Influenza A virus (A/Canterbury/417/2003(H3N2))","taxId":353308},"sourceDatabase":"SOURCE_DATABASE_GENBANK"}
{"accession":"GCA_038215485.1","annotationInfo":{"name":"Annotation submitted by on behalf of TIGR/Canterbury Health Laboratories, NZ/NCBI, National Center for Biotechnology Information, NIH","provider":"on behalf of TIGR/Canterbury Health Laboratories, NZ/NCBI, National Center for Biotechnology Information, NIH","releaseDate":"2006-09-01","stats":{"geneCounts":{"proteinCoding":11,"total":11}}},"assemblyInfo":{"assemblyLevel":"Complete Genome","assemblyName":"ASM3821548v1","assemblyStatus":"current","assemblyType":"haploid","releaseDate":"2005-12-19","submitter":"on behalf of TIGR/Canterbury Health Laboratories, NZ/NCBI, National Center for Biotechnology Information, NIH"},"assemblyStats":{"contigL50":3,"contigN50":2199,"gcCount":"5749","gcPercent":43.0,"numberOfComponentSequences":8,"numberOfContigs":8,"numberOfScaffolds":8,"scaffoldL50":3,"scaffoldN50":2199,"totalNumberOfChromosomes":8,"totalSequenceLength":"13355","totalUngappedLength":"13355"},"currentAccession":"GCA_038215485.1","organism":{"organismName":"Influenza A virus (A/Canterbury/424/2003(H3N2))","taxId":353312},"sourceDatabase":"SOURCE_DATABASE_GENBANK"}
{"accession":"GCA_038215545.1","annotationInfo":{"name":"Annotation submitted by on behalf of TIGR/Canterbury Health Laboratories, NZ/NCBI, National Center for Biotechnology Information, NIH","provider":"on behalf of TIGR/Canterbury Health Laboratories, NZ/NCBI, National Center for Biotechnology Information, NIH","releaseDate":"2016-07-26","stats":{"geneCounts":{"proteinCoding":11,"total":11}}},"assemblyInfo":{"assemblyLevel":"Complete Genome","assemblyName":"ASM3821554v1","assemblyStatus":"current","assemblyType":"haploid","releaseDate":"2006-02-08","submitter":"on behalf of TIGR/Canterbury Health Laboratories, NZ/NCBI, National Center for Biotechnology Information, NIH"},"assemblyStats":{"contigL50":3,"contigN50":2199,"gcCount":"5744","gcPercent":43.0,"numberOfComponentSequences":8,"numberOfContigs":8,"numberOfScaffolds":8,"scaffoldL50":3,"scaffoldN50":2199,"totalNumberOfChromosomes":8,"totalSequenceLength":"13312","totalUngappedLength":"13312"},"currentAccession":"GCA_038215545.1","organism":{"organismName":"Influenza A virus (A/Canterbury/426/2003(H3N2))","taxId":353314},"sourceDatabase":"SOURCE_DATABASE_GENBANK"}
{"accession":"GCA_038215595.1","annotationInfo":{"name":"Annotation submitted by on behalf of TIGR/Canterbury Health Laboratories, NZ/NCBI, National Center for Biotechnology Information, NIH","provider":"on behalf of TIGR/Canterbury Health Laboratories, NZ/NCBI, National Center for Biotechnology Information, NIH","releaseDate":"2016-07-26","stats":{"geneCounts":{"proteinCoding":11,"total":11}}},"assemblyInfo":{"assemblyLevel":"Complete Genome","assemblyName":"ASM3821559v1","assemblyStatus":"current","assemblyType":"haploid","releaseDate":"2005-12-20","submitter":"on behalf of TIGR/Canterbury Health Laboratories, NZ/NCBI, National Center for Biotechnology Information, NIH"},"assemblyStats":{"contigL50":3,"contigN50":2199,"gcCount":"5744","gcPercent":43.0,"numberOfComponentSequences":8,"numberOfContigs":8,"numberOfScaffolds":8,"scaffoldL50":3,"scaffoldN50":2199,"totalNumberOfChromosomes":8,"totalSequenceLength":"13318","totalUngappedLength":"13318"},"currentAccession":"GCA_038215595.1","organism":{"organismName":"Influenza A virus (A/Canterbury/440/2003(H3N2))","taxId":353328},"sourceDatabase":"SOURCE_DATABASE_GENBANK"}
{"accession":"GCA_038215605.1","annotationInfo":{"name":"Annotation submitted by on behalf of TIGR/Canterbury Health Laboratories, NZ/NCBI, National Center for Biotechnology Information, NIH","provider":"on behalf of TIGR/Canterbury Health Laboratories, NZ/NCBI, National Center for Biotechnology Information, NIH","releaseDate":"2005-12-19","stats":{"geneCounts":{"proteinCoding":11,"total":11}}},"assemblyInfo":{"assemblyLevel":"Complete Genome","assemblyName":"ASM3821560v1","assemblyStatus":"current","assemblyType":"haploid","releaseDate":"2005-12-19","submitter":"on behalf of TIGR/Canterbury Health Laboratories, NZ/NCBI, National Center for Biotechnology Information, NIH"},"assemblyStats":{"contigL50":3,"contigN50":2200,"gcCount":"5756","gcPercent":43.0,"numberOfComponentSequences":8,"numberOfContigs":8,"numberOfScaffolds":8,"scaffoldL50":3,"scaffoldN50":2200,"totalNumberOfChromosomes":8,"totalSequenceLength":"13354","totalUngappedLength":"13354"},"currentAccession":"GCA_038215605.1","organism":{"organismName":"Influenza A virus (A/Canterbury/386/2003(H3N2))","taxId":353285},"sourceDatabase":"SOURCE_DATABASE_GENBANK"}
{"accession":"GCA_038215635.1","annotationInfo":{"name":"Annotation submitted by on behalf of TIGR/Canterbury Health Laboratories, NZ/NCBI, National Center for Biotechnology Information, NIH","provider":"on behalf of TIGR/Canterbury Health Laboratories, NZ/NCBI, National Center for Biotechnology Information, NIH","releaseDate":"2016-07-26","stats":{"geneCounts":{"proteinCoding":11,"total":11}}},"assemblyInfo":{"assemblyLevel":"Complete Genome","assemblyName":"ASM3821563v1","assemblyStatus":"current","assemblyType":"haploid","releaseDate":"2005-12-20","submitter":"on behalf of TIGR/Canterbury Health Laboratories, NZ/NCBI, National Center for Biotechnology Information, NIH"},"assemblyStats":{"contigL50":3,"contigN50":2189,"gcCount":"5737","gcPercent":43.0,"numberOfComponentSequences":8,"numberOfContigs":8,"numberOfScaffolds":8,"scaffoldL50":3,"scaffoldN50":2189,"totalNumberOfChromosomes":8,"totalSequenceLength":"13312","totalUngappedLength":"13312"},"currentAccession":"GCA_038215635.1","organism":{"organismName":"Influenza A virus (A/Canterbury/428/2003(H3N2))","taxId":353316},"sourceDatabase":"SOURCE_DATABASE_GENBANK"}
{"accession":"GCA_038215685.1","annotationInfo":{"name":"Annotation submitted by on behalf of TIGR/Canterbury Health Laboratories, NZ/NCBI, National Center for Biotechnology Information, NIH","provider":"on behalf of TIGR/Canterbury Health Laboratories, NZ/NCBI, National Center for Biotechnology Information, NIH","releaseDate":"2016-07-26","stats":{"geneCounts":{"proteinCoding":11,"total":11}}},"assemblyInfo":{"assemblyLevel":"Complete Genome","assemblyName":"ASM3821568v1","assemblyStatus":"current","assemblyType":"haploid","releaseDate":"2005-12-20","submitter":"on behalf of TIGR/Canterbury Health Laboratories, NZ/NCBI, National Center for Biotechnology Information, NIH"},"assemblyStats":{"contigL50":3,"contigN50":2194,"gcCount":"5738","gcPercent":43.0,"numberOfComponentSequences":8,"numberOfContigs":8,"numberOfScaffolds":8,"scaffoldL50":3,"scaffoldN50":2194,"totalNumberOfChromosomes":8,"totalSequenceLength":"13310","totalUngappedLength":"13310"},"currentAccession":"GCA_038215685.1","organism":{"organismName":"Influenza A virus (A/Canterbury/436/2003(H3N2))","taxId":353324},"sourceDatabase":"SOURCE_DATABASE_GENBANK"}
{"accession":"GCA_038215815.1","annotationInfo":{"name":"Annotation submitted by on behalf of TIGR/Canterbury Health Laboratories, NZ/NCBI, National Center for Biotechnology Information, NIH","provider":"on behalf of TIGR/Canterbury Health Laboratories, NZ/NCBI, National Center for Biotechnology Information, NIH","releaseDate":"2016-07-26","stats":{"geneCounts":{"proteinCoding":11,"total":11}}},"assemblyInfo":{"assemblyLevel":"Complete Genome","assemblyName":"ASM3821581v1","assemblyStatus":"current","assemblyType":"haploid","releaseDate":"2005-12-20","submitter":"on behalf of TIGR/Canterbury Health Laboratories, NZ/NCBI, National Center for Biotechnology Information, NIH"},"assemblyStats":{"contigL50":3,"contigN50":2199,"gcCount":"5741","gcPercent":43.0,"numberOfComponentSequences":8,"numberOfContigs":8,"numberOfScaffolds":8,"scaffoldL50":3,"scaffoldN50":2199,"totalNumberOfChromosomes":8,"totalSequenceLength":"13328","totalUngappedLength":"13328"},"currentAccession":"GCA_038215815.1","organism":{"organismName":"Influenza A virus (A/Canterbury/438/2003(H3N2))","taxId":353326},"sourceDatabase":"SOURCE_DATABASE_GENBANK"}
{"accession":"GCA_038215895.1","annotationInfo":{"name":"Annotation submitted by on behalf of TIGR/Canterbury Health Laboratories, NZ/NCBI, National Center for Biotechnology Information, NIH","provider":"on behalf of TIGR/Canterbury Health Laboratories, NZ/NCBI, National Center for Biotechnology Information, NIH","releaseDate":"2016-07-26","stats":{"geneCounts":{"proteinCoding":11,"total":11}}},"assemblyInfo":{"assemblyLevel":"Complete Genome","assemblyName":"ASM3821589v1","assemblyStatus":"current","assemblyType":"haploid","releaseDate":"2005-12-20","submitter":"on behalf of TIGR/Canterbury Health Laboratories, NZ/NCBI, National Center for Biotechnology Information, NIH"},"assemblyStats":{"contigL50":3,"contigN50":2203,"gcCount":"5754","gcPercent":43.0,"numberOfComponentSequences":8,"numberOfContigs":8,"numberOfScaffolds":8,"scaffoldL50":3,"scaffoldN50":2203,"totalNumberOfChromosomes":8,"totalSequenceLength":"13349","totalUngappedLength":"13349"},"currentAccession":"GCA_038215895.1","organism":{"organismName":"Influenza A virus (A/Canterbury/387/2003(H3N2))","taxId":353286},"sourceDatabase":"SOURCE_DATABASE_GENBANK"}
{"accession":"GCA_038215915.1","annotationInfo":{"name":"Annotation submitted by on behalf of TIGR/Canterbury Health Laboratories, NZ/NCBI, National Center for Biotechnology Information, NIH","provider":"on behalf of TIGR/Canterbury Health Laboratories, NZ/NCBI, National Center for Biotechnology Information, NIH","releaseDate":"2016-07-26","stats":{"geneCounts":{"proteinCoding":11,"total":11}}},"assemblyInfo":{"assemblyLevel":"Complete Genome","assemblyName":"ASM3821591v1","assemblyStatus":"current","assemblyType":"haploid","releaseDate":"2005-12-20","submitter":"on behalf of TIGR/Canterbury Health Laboratories, NZ/NCBI, National Center for Biotechnology Information, NIH"},"assemblyStats":{"contigL50":3,"contigN50":2198,"gcCount":"5743","gcPercent":43.0,"numberOfComponentSequences":8,"numberOfContigs":8,"numberOfScaffolds":8,"scaffoldL50":3,"scaffoldN50":2198,"totalNumberOfChromosomes":8,"totalSequenceLength":"13327","totalUngappedLength":"13327"},"currentAccession":"GCA_038215915.1","organism":{"organismName":"Influenza A virus (A/Canterbury/439/2003(H3N2))","taxId":353327},"sourceDatabase":"SOURCE_DATABASE_GENBANK"}
{"accession":"GCA_038215965.1","annotationInfo":{"name":"Annotation submitted by on behalf of TIGR/Canterbury Health Laboratories, NZ/NCBI, National Center for Biotechnology Information, NIH","provider":"on behalf of TIGR/Canterbury Health Laboratories, NZ/NCBI, National Center for Biotechnology Information, NIH","releaseDate":"2005-12-19","stats":{"geneCounts":{"proteinCoding":11,"total":11}}},"assemblyInfo":{"assemblyLevel":"Complete Genome","assemblyName":"ASM3821596v1","assemblyStatus":"current","assemblyType":"haploid","releaseDate":"2005-12-19","submitter":"on behalf of TIGR/Canterbury Health Laboratories, NZ/NCBI, National Center for Biotechnology Information, NIH"},"assemblyStats":{"contigL50":3,"contigN50":2199,"gcCount":"5751","gcPercent":43.0,"numberOfComponentSequences":8,"numberOfContigs":8,"numberOfScaffolds":8,"scaffoldL50":3,"scaffoldN50":2199,"totalNumberOfChromosomes":8,"totalSequenceLength":"13340","totalUngappedLength":"13340"},"currentAccession":"GCA_038215965.1","organism":{"organismName":"Influenza A virus (A/Canterbury/398/2003(H3N2))","taxId":353294},"sourceDatabase":"SOURCE_DATABASE_GENBANK"}
{"accession":"GCA_038215985.1","annotationInfo":{"name":"Annotation submitted by on behalf of TIGR/Canterbury Health Laboratories, NZ/NCBI, National Center for Biotechnology Information, NIH","provider":"on behalf of TIGR/Canterbury Health Laboratories, NZ/NCBI, National Center for Biotechnology Information, NIH","releaseDate":"2016-07-26","stats":{"geneCounts":{"proteinCoding":11,"total":11}}},"assemblyInfo":{"assemblyLevel":"Complete Genome","assemblyName":"ASM3821598v1","assemblyStatus":"current","assemblyType":"haploid","releaseDate":"2005-12-20","submitter":"on behalf of TIGR/Canterbury Health Laboratories, NZ/NCBI, National Center for Biotechnology Information, NIH"},"assemblyStats":{"contigL50":3,"contigN50":2198,"gcCount":"5741","gcPercent":43.0,"numberOfComponentSequences":8,"numberOfContigs":8,"numberOfScaffolds":8,"scaffoldL50":3,"scaffoldN50":2198,"totalNumberOfChromosomes":8,"totalSequenceLength":"13326","totalUngappedLength":"13326"},"currentAccession":"GCA_038215985.1","organism":{"organismName":"Influenza A virus (A/Canterbury/442/2003(H3N2))","taxId":353330},"sourceDatabase":"SOURCE_DATABASE_GENBANK"}
{"accession":"GCA_038216015.1","annotationInfo":{"name":"Annotation submitted by on behalf of TIGR/Canterbury Health Laboratories, NZ/NCBI, National Center for Biotechnology Information, NIH","provider":"on behalf of TIGR/Canterbury Health Laboratories, NZ/NCBI, National Center for Biotechnology Information, NIH","releaseDate":"2005-12-19","stats":{"geneCounts":{"proteinCoding":11,"total":11}}},"assemblyInfo":{"assemblyLevel":"Complete Genome","assemblyName":"ASM3821601v1","assemblyStatus":"current","assemblyType":"haploid","releaseDate":"2005-12-19","submitter":"on behalf of TIGR/Canterbury Health Laboratories, NZ/NCBI, National Center for Biotechnology Information, NIH"},"assemblyStats":{"contigL50":3,"contigN50":2199,"gcCount":"5750","gcPercent":43.0,"numberOfComponentSequences":8,"numberOfContigs":8,"numberOfScaffolds":8,"scaffoldL50":3,"scaffoldN50":2199,"totalNumberOfChromosomes":8,"totalSequenceLength":"13339","totalUngappedLength":"13339"},"currentAccession":"GCA_038216015.1","organism":{"organismName":"Influenza A virus (A/Canterbury/395/2003(H3N2))","taxId":353292},"sourceDatabase":"SOURCE_DATABASE_GENBANK"}
{"accession":"GCA_038216045.1","annotationInfo":{"name":"Annotation submitted by on behalf of TIGR/Canterbury Health Laboratories, NZ/NCBI, National Center for Biotechnology Information, NIH","provider":"on behalf of TIGR/Canterbury Health Laboratories, NZ/NCBI, National Center for Biotechnology Information, NIH","releaseDate":"2005-12-19","stats":{"geneCounts":{"proteinCoding":11,"total":11}}},"assemblyInfo":{"assemblyLevel":"Complete Genome","assemblyName":"ASM3821604v1","assemblyStatus":"current","assemblyType":"haploid","releaseDate":"2005-12-19","submitter":"on behalf of TIGR/Canterbury Health Laboratories, NZ/NCBI, National Center for Biotechnology Information, NIH"},"assemblyStats":{"contigL50":3,"contigN50":2199,"gcCount":"5754","gcPercent":43.0,"numberOfComponentSequences":8,"numberOfContigs":8,"numberOfScaffolds":8,"scaffoldL50":3,"scaffoldN50":2199,"totalNumberOfChromosomes":8,"totalSequenceLength":"13340","totalUngappedLength":"13340"},"currentAccession":"GCA_038216045.1","organism":{"organismName":"Influenza A virus (A/Canterbury/392/2003(H3N2))","taxId":353289},"sourceDatabase":"SOURCE_DATABASE_GENBANK"}
{"accession":"GCA_038216055.1","annotationInfo":{"name":"Annotation submitted by on behalf of TIGR/Canterbury Health Laboratories, NZ/NCBI, National Center for Biotechnology Information, NIH","provider":"on behalf of TIGR/Canterbury Health Laboratories, NZ/NCBI, National Center for Biotechnology Information, NIH","releaseDate":"2016-07-26","stats":{"geneCounts":{"proteinCoding":11,"total":11}}},"assemblyInfo":{"assemblyLevel":"Complete Genome","assemblyName":"ASM3821605v1","assemblyStatus":"current","assemblyType":"haploid","releaseDate":"2005-12-20","submitter":"on behalf of TIGR/Canterbury Health Laboratories, NZ/NCBI, National Center for Biotechnology Information, NIH"},"assemblyStats":{"contigL50":3,"contigN50":2199,"gcCount":"5736","gcPercent":43.0,"numberOfComponentSequences":8,"numberOfContigs":8,"numberOfScaffolds":8,"scaffoldL50":3,"scaffoldN50":2199,"totalNumberOfChromosomes":8,"totalSequenceLength":"13314","totalUngappedLength":"13314"},"currentAccession":"GCA_038216055.1","organism":{"organismName":"Influenza A virus (A/Canterbury/430/2003(H3N2))","taxId":353318},"sourceDatabase":"SOURCE_DATABASE_GENBANK"}
{"accession":"GCA_038216065.1","annotationInfo":{"name":"Annotation submitted by on behalf of TIGR/Canterbury Health Laboratories, NZ/NCBI, National Center for Biotechnology Information, NIH","provider":"on behalf of TIGR/Canterbury Health Laboratories, NZ/NCBI, National Center for Biotechnology Information, NIH","releaseDate":"2016-07-26","stats":{"geneCounts":{"proteinCoding":11,"total":11}}},"assemblyInfo":{"assemblyLevel":"Complete Genome","assemblyName":"ASM3821606v1","assemblyStatus":"current","assemblyType":"haploid","releaseDate":"2005-12-20","submitter":"on behalf of TIGR/Canterbury Health Laboratories, NZ/NCBI, National Center for Biotechnology Information, NIH"},"assemblyStats":{"contigL50":3,"contigN50":2199,"gcCount":"5742","gcPercent":43.0,"numberOfComponentSequences":8,"numberOfContigs":8,"numberOfScaffolds":8,"scaffoldL50":3,"scaffoldN50":2199,"totalNumberOfChromosomes":8,"totalSequenceLength":"13329","totalUngappedLength":"13329"},"currentAccession":"GCA_038216065.1","organism":{"organismName":"Influenza A virus (A/Canterbury/443/2003(H3N2))","taxId":353331},"sourceDatabase":"SOURCE_DATABASE_GENBANK"}
{"accession":"GCA_038216145.1","annotationInfo":{"name":"Annotation submitted by on behalf of TIGR/Canterbury Health Laboratories, NZ/NCBI, National Center for Biotechnology Information, NIH","provider":"on behalf of TIGR/Canterbury Health Laboratories, NZ/NCBI, National Center for Biotechnology Information, NIH","releaseDate":"2005-12-19","stats":{"geneCounts":{"proteinCoding":11,"total":11}}},"assemblyInfo":{"assemblyLevel":"Complete Genome","assemblyName":"ASM3821614v1","assemblyStatus":"current","assemblyType":"haploid","releaseDate":"2005-12-19","submitter":"on behalf of TIGR/Canterbury Health Laboratories, NZ/NCBI, National Center for Biotechnology Information, NIH"},"assemblyStats":{"contigL50":3,"contigN50":2199,"gcCount":"5749","gcPercent":43.0,"numberOfComponentSequences":8,"numberOfContigs":8,"numberOfScaffolds":8,"scaffoldL50":3,"scaffoldN50":2199,"totalNumberOfChromosomes":8,"totalSequenceLength":"13344","totalUngappedLength":"13344"},"currentAccession":"GCA_038216145.1","organism":{"organismName":"Influenza A virus (A/Canterbury/397/2003(H3N2))","taxId":353293},"sourceDatabase":"SOURCE_DATABASE_GENBANK"}
{"accession":"GCA_038216285.1","annotationInfo":{"name":"Annotation submitted by on behalf of TIGR/Canterbury Health Laboratories, NZ/NCBI, National Center for Biotechnology Information, NIH","provider":"on behalf of TIGR/Canterbury Health Laboratories, NZ/NCBI, National Center for Biotechnology Information, NIH","releaseDate":"2005-12-19","stats":{"geneCounts":{"proteinCoding":11,"total":11}}},"assemblyInfo":{"assemblyLevel":"Complete Genome","assemblyName":"ASM3821628v1","assemblyStatus":"current","assemblyType":"haploid","releaseDate":"2005-12-19","submitter":"on behalf of TIGR/Canterbury Health Laboratories, NZ/NCBI, National Center for Biotechnology Information, NIH"},"assemblyStats":{"contigL50":3,"contigN50":2199,"gcCount":"5752","gcPercent":43.0,"numberOfComponentSequences":8,"numberOfContigs":8,"numberOfScaffolds":8,"scaffoldL50":3,"scaffoldN50":2199,"totalNumberOfChromosomes":8,"totalSequenceLength":"13343","totalUngappedLength":"13343"},"currentAccession":"GCA_038216285.1","organism":{"organismName":"Influenza A virus (A/Canterbury/391/2003(H3N2))","taxId":353288},"sourceDatabase":"SOURCE_DATABASE_GENBANK"}
{"accession":"GCA_038216415.1","annotationInfo":{"name":"Annotation submitted by on behalf of TIGR/Canterbury Health Laboratories, NZ/NCBI, National Center for Biotechnology Information, NIH","provider":"on behalf of TIGR/Canterbury Health Laboratories, NZ/NCBI, National Center for Biotechnology Information, NIH","releaseDate":"2016-07-26","stats":{"geneCounts":{"proteinCoding":11,"total":11}}},"assemblyInfo":{"assemblyLevel":"Complete Genome","assemblyName":"ASM3821641v1","assemblyStatus":"current","assemblyType":"haploid","releaseDate":"2005-12-20","submitter":"on behalf of TIGR/Canterbury Health Laboratories, NZ/NCBI, National Center for Biotechnology Information, NIH"},"assemblyStats":{"contigL50":3,"contigN50":2194,"gcCount":"5742","gcPercent":43.0,"numberOfComponentSequences":8,"numberOfContigs":8,"numberOfScaffolds":8,"scaffoldL50":3,"scaffoldN50":2194,"totalNumberOfChromosomes":8,"totalSequenceLength":"13324","totalUngappedLength":"13324"},"currentAccession":"GCA_038216415.1","organism":{"organismName":"Influenza A virus (A/Canterbury/441/2003(H3N2))","taxId":353329},"sourceDatabase":"SOURCE_DATABASE_GENBANK"}
{"accession":"GCA_038216835.1","annotationInfo":{"name":"Annotation submitted by on behalf of TIGR/Canterbury Health Laboratories, NZ/NCBI, National Center for Biotechnology Information, NIH","provider":"on behalf of TIGR/Canterbury Health Laboratories, NZ/NCBI, National Center for Biotechnology Information, NIH","releaseDate":"2016-07-26","stats":{"geneCounts":{"proteinCoding":11,"total":11}}},"assemblyInfo":{"assemblyLevel":"Complete Genome","assemblyName":"ASM3821683v1","assemblyStatus":"current","assemblyType":"haploid","releaseDate":"2005-12-20","submitter":"on behalf of TIGR/Canterbury Health Laboratories, NZ/NCBI, National Center for Biotechnology Information, NIH"},"assemblyStats":{"contigL50":3,"contigN50":2189,"gcCount":"5739","gcPercent":43.0,"numberOfComponentSequences":8,"numberOfContigs":8,"numberOfScaffolds":8,"scaffoldL50":3,"scaffoldN50":2189,"totalNumberOfChromosomes":8,"totalSequenceLength":"13320","totalUngappedLength":"13320"},"currentAccession":"GCA_038216835.1","organism":{"organismName":"Influenza A virus (A/Canterbury/431/2003(H3N2))","taxId":353319},"sourceDatabase":"SOURCE_DATABASE_GENBANK"}
{"accession":"GCA_038216875.1","annotationInfo":{"name":"Annotation submitted by on behalf of TIGR/Canterbury Health Laboratories, NZ/NCBI, National Center for Biotechnology Information, NIH","provider":"on behalf of TIGR/Canterbury Health Laboratories, NZ/NCBI, National Center for Biotechnology Information, NIH","releaseDate":"2005-12-19","stats":{"geneCounts":{"proteinCoding":11,"total":11}}},"assemblyInfo":{"assemblyLevel":"Complete Genome","assemblyName":"ASM3821687v1","assemblyStatus":"current","assemblyType":"haploid","releaseDate":"2005-12-19","submitter":"on behalf of TIGR/Canterbury Health Laboratories, NZ/NCBI, National Center for Biotechnology Information, NIH"},"assemblyStats":{"contigL50":3,"contigN50":2199,"gcCount":"5752","gcPercent":43.0,"numberOfComponentSequences":8,"numberOfContigs":8,"numberOfScaffolds":8,"scaffoldL50":3,"scaffoldN50":2199,"totalNumberOfChromosomes":8,"totalSequenceLength":"13342","totalUngappedLength":"13342"},"currentAccession":"GCA_038216875.1","organism":{"organismName":"Influenza A virus (A/Canterbury/444/2003(H3N2))","taxId":353332},"sourceDatabase":"SOURCE_DATABASE_GENBANK"}
{"accession":"GCA_038224495.1","annotationInfo":{"name":"Annotation submitted by on behalf of JCVI/Australian Animal Healh Laboratory/NCBI, National Center for Biotechnology Information, NIH","provider":"on behalf of JCVI/Australian Animal Healh Laboratory/NCBI, National Center for Biotechnology Information, NIH","releaseDate":"2011-08-09","stats":{"geneCounts":{"proteinCoding":11,"total":11}}},"assemblyInfo":{"assemblyLevel":"Chromosome","assemblyName":"ASM3822449v1","assemblyStatus":"current","assemblyType":"haploid","releaseDate":"2011-08-09","submitter":"on behalf of JCVI/Australian Animal Healh Laboratory/NCBI, National Center for Biotechnology Information, NIH"},"assemblyStats":{"contigL50":4,"contigN50":1529,"gcCount":"5838","gcPercent":44.5,"numberOfComponentSequences":8,"numberOfContigs":9,"numberOfScaffolds":8,"scaffoldL50":3,"scaffoldN50":2185,"totalNumberOfChromosomes":8,"totalSequenceLength":"13257","totalUngappedLength":"13154"},"currentAccession":"GCA_038224495.1","organism":{"organismName":"Influenza A virus (A/chestnut teal/Victoria/1/2004(H3N2))","taxId":932052},"sourceDatabase":"SOURCE_DATABASE_GENBANK"}
{"accession":"GCA_038225225.1","annotationInfo":{"name":"Annotation submitted by on behalf of JCVI/CBER, FDA/NCBI, National Center for Biotechnology Information, NIH","provider":"on behalf of JCVI/CBER, FDA/NCBI, National Center for Biotechnology Information, NIH","releaseDate":"2012-07-26","stats":{"geneCounts":{"proteinCoding":11,"total":11}}},"assemblyInfo":{"assemblyLevel":"Complete Genome","assemblyName":"ASM3822522v1","assemblyStatus":"current","assemblyType":"haploid","releaseDate":"2012-07-26","submitter":"on behalf of JCVI/CBER, FDA/NCBI, National Center for Biotechnology Information, NIH"},"assemblyStats":{"contigL50":3,"contigN50":2208,"gcCount":"5699","gcPercent":42.5,"numberOfComponentSequences":8,"numberOfContigs":8,"numberOfScaffolds":8,"scaffoldL50":3,"scaffoldN50":2208,"totalNumberOfChromosomes":8,"totalSequenceLength":"13423","totalUngappedLength":"13423"},"currentAccession":"GCA_038225225.1","organism":{"organismName":"Influenza A virus (A/Canada/591/2004(H1N1))","taxId":1194328},"sourceDatabase":"SOURCE_DATABASE_GENBANK"}
{"accession":"GCA_038226105.1","annotationInfo":{"name":"Annotation submitted by National Avian Influenza Reference Laboratory & Animal Influenza Laboratory of the Ministry of Agriculture, Harbin Veterinary Research Institute, CAAS","provider":"National Avian Influenza Reference Laboratory & Animal Influenza Laboratory of the Ministry of Agriculture, Harbin Veterinary Research Institute, CAAS","releaseDate":"2010-08-10","stats":{"geneCounts":{"proteinCoding":10,"total":10}}},"assemblyInfo":{"assemblyLevel":"Complete Genome","assemblyName":"ASM3822610v1","assemblyStatus":"current","assemblyType":"haploid","releaseDate":"2010-05-11","submitter":"National Avian Influenza Reference Laboratory & Animal Influenza Laboratory of the Ministry of Agriculture, Harbin Veterinary Research Institute, CAAS"},"assemblyStats":{"contigL50":3,"contigN50":2151,"gcCount":"5790","gcPercent":44.5,"numberOfComponentSequences":8,"numberOfContigs":8,"numberOfScaffolds":8,"scaffoldL50":3,"scaffoldN50":2151,"totalNumberOfChromosomes":8,"totalSequenceLength":"13064","totalUngappedLength":"13064"},"currentAccession":"GCA_038226105.1","organism":{"organismName":"Influenza A virus (A/chicken/Anhui/39/2004(H5N1))","taxId":762380},"sourceDatabase":"SOURCE_DATABASE_GENBANK"}
{"accession":"GCA_038228465.1","annotationInfo":{"name":"Annotation submitted by Center for Research on Influenza Pathogenesis (CRIP)","provider":"Center for Research on Influenza Pathogenesis (CRIP)","releaseDate":"2017-12-31","stats":{"geneCounts":{"proteinCoding":12,"total":12}}},"assemblyInfo":{"assemblyLevel":"Complete Genome","assemblyMethod":"Trinity/Inchworm v. r20140413p1","assemblyName":"ASM3822846v1","assemblyStatus":"current","assemblyType":"haploid","bioprojectAccession":"PRJNA383807","bioprojectLineage":[{"bioprojects":[{"accession":"PRJNA383807","parentAccessions":["PRJNA292643"],"title":"Evolution of Influenza A virus in canines in the US"},{"accession":"PRJNA292643","parentAccessions":["PRJNA292584"],"title":"Center for Research on Influenza Pathogenesis (CRIP)"},{"accession":"PRJNA292584","title":"NIAID Centers of Excellence for Influenza Research and Surveillance"}]}],"releaseDate":"2017-06-19","sequencingTech":"Illumina","submitter":"Center for Research on Influenza Pathogenesis (CRIP)"},"assemblyStats":{"contigL50":3,"contigN50":2233,"gcCount":"5749","gcPercent":42.0,"numberOfComponentSequences":8,"numberOfContigs":8,"numberOfScaffolds":8,"scaffoldL50":3,"scaffoldN50":2233,"totalNumberOfChromosomes":8,"totalSequenceLength":"13620","totalUngappedLength":"13620"},"currentAccession":"GCA_038228465.1","organism":{"organismName":"Influenza A virus (A/canine/Florida/15592.1/2004(H3N8))","taxId":2005627},"sourceDatabase":"SOURCE_DATABASE_GENBANK"}
{"accession":"GCA_038236645.1","annotationInfo":{"name":"Annotation submitted by Hartwell Center for Bioinformatics & Biotechnology, St. Jude Children's Research Hospital","provider":"Hartwell Center for Bioinformatics & Biotechnology, St. Jude Children's Research Hospital","releaseDate":"2006-09-21","stats":{"geneCounts":{"proteinCoding":11,"total":11}}},"assemblyInfo":{"assemblyLevel":"Complete Genome","assemblyName":"ASM3823664v1","assemblyStatus":"current","assemblyType":"haploid","releaseDate":"2006-09-21","submitter":"Hartwell Center for Bioinformatics & Biotechnology, St. Jude Children's Research Hospital"},"assemblyStats":{"contigL50":3,"contigN50":2233,"gcCount":"6062","gcPercent":44.5,"numberOfComponentSequences":8,"numberOfContigs":8,"numberOfScaffolds":8,"scaffoldL50":3,"scaffoldN50":2233,"totalNumberOfChromosomes":8,"totalSequenceLength":"13604","totalUngappedLength":"13604"},"currentAccession":"GCA_038236645.1","organism":{"organismName":"Influenza A virus (A/Canada/rv504/2004(H7N3))","taxId":402518},"sourceDatabase":"SOURCE_DATABASE_GENBANK"}
{"accession":"GCA_038238805.1","annotationInfo":{"name":"Annotation submitted by on behalf of TIGR/Canterbury Health Laboratories, NZ/NCBI, National Center for Biotechnology Information, NIH","provider":"on behalf of TIGR/Canterbury Health Laboratories, NZ/NCBI, National Center for Biotechnology Information, NIH","releaseDate":"2016-07-26","stats":{"geneCounts":{"proteinCoding":11,"total":11}}},"assemblyInfo":{"assemblyLevel":"Complete Genome","assemblyName":"ASM3823880v1","assemblyStatus":"current","assemblyType":"haploid","releaseDate":"2005-12-20","submitter":"on behalf of TIGR/Canterbury Health Laboratories, NZ/NCBI, National Center for Biotechnology Information, NIH"},"assemblyStats":{"contigL50":3,"contigN50":2199,"gcCount":"5725","gcPercent":43.0,"numberOfComponentSequences":8,"numberOfContigs":8,"numberOfScaffolds":8,"scaffoldL50":3,"scaffoldN50":2199,"totalNumberOfChromosomes":8,"totalSequenceLength":"13328","totalUngappedLength":"13328"},"currentAccession":"GCA_038238805.1","organism":{"organismName":"Influenza A virus (A/Canterbury/11/2004(H3N2))","taxId":353346},"sourceDatabase":"SOURCE_DATABASE_GENBANK"}
{"accession":"GCA_038238865.1","annotationInfo":{"name":"Annotation submitted by on behalf of TIGR/Canterbury Health Laboratories, NZ/NCBI, National Center for Biotechnology Information, NIH","provider":"on behalf of TIGR/Canterbury Health Laboratories, NZ/NCBI, National Center for Biotechnology Information, NIH","releaseDate":"2005-12-19","stats":{"geneCounts":{"proteinCoding":11,"total":11}}},"assemblyInfo":{"assemblyLevel":"Complete Genome","assemblyName":"ASM3823886v1","assemblyStatus":"current","assemblyType":"haploid","releaseDate":"2005-12-19","submitter":"on behalf of TIGR/Canterbury Health Laboratories, NZ/NCBI, National Center for Biotechnology Information, NIH"},"assemblyStats":{"contigL50":3,"contigN50":2199,"gcCount":"5726","gcPercent":43.0,"numberOfComponentSequences":8,"numberOfContigs":8,"numberOfScaffolds":8,"scaffoldL50":3,"scaffoldN50":2199,"totalNumberOfChromosomes":8,"totalSequenceLength":"13341","totalUngappedLength":"13341"},"currentAccession":"GCA_038238865.1","organism":{"organismName":"Influenza A virus (A/Canterbury/12/2004(H3N2))","taxId":353347},"sourceDatabase":"SOURCE_DATABASE_GENBANK"}
{"accession":"GCA_038239085.1","annotationInfo":{"name":"Annotation submitted by on behalf of TIGR/Canterbury Health Laboratories, NZ/NCBI, National Center for Biotechnology Information, NIH","provider":"on behalf of TIGR/Canterbury Health Laboratories, NZ/NCBI, National Center for Biotechnology Information, NIH","releaseDate":"2016-07-26","stats":{"geneCounts":{"proteinCoding":11,"total":11}}},"assemblyInfo":{"assemblyLevel":"Complete Genome","assemblyName":"ASM3823908v1","assemblyStatus":"current","assemblyType":"haploid","releaseDate":"2005-12-20","submitter":"on behalf of TIGR/Canterbury Health Laboratories, NZ/NCBI, National Center for Biotechnology Information, NIH"},"assemblyStats":{"contigL50":3,"contigN50":2199,"gcCount":"5725","gcPercent":43.0,"numberOfComponentSequences":8,"numberOfContigs":8,"numberOfScaffolds":8,"scaffoldL50":3,"scaffoldN50":2199,"totalNumberOfChromosomes":8,"totalSequenceLength":"13313","totalUngappedLength":"13313"},"currentAccession":"GCA_038239085.1","organism":{"organismName":"Influenza A virus (A/Canterbury/17/2004(H3N2))","taxId":353349},"sourceDatabase":"SOURCE_DATABASE_GENBANK"}
{"accession":"GCA_038239445.1","annotationInfo":{"name":"Annotation submitted by on behalf of TIGR/Canterbury Health Laboratories, NZ/NCBI, National Center for Biotechnology Information, NIH","provider":"on behalf of TIGR/Canterbury Health Laboratories, NZ/NCBI, National Center for Biotechnology Information, NIH","releaseDate":"2016-07-26","stats":{"geneCounts":{"proteinCoding":11,"total":11}}},"assemblyInfo":{"assemblyLevel":"Complete Genome","assemblyName":"ASM3823944v1","assemblyStatus":"current","assemblyType":"haploid","releaseDate":"2005-12-20","submitter":"on behalf of TIGR/Canterbury Health Laboratories, NZ/NCBI, National Center for Biotechnology Information, NIH"},"assemblyStats":{"contigL50":3,"contigN50":2184,"gcCount":"5713","gcPercent":43.0,"numberOfComponentSequences":8,"numberOfContigs":8,"numberOfScaffolds":8,"scaffoldL50":3,"scaffoldN50":2184,"totalNumberOfChromosomes":8,"totalSequenceLength":"13287","totalUngappedLength":"13287"},"currentAccession":"GCA_038239445.1","organism":{"organismName":"Influenza A virus (A/Canterbury/21/2004(H3N2))","taxId":353353},"sourceDatabase":"SOURCE_DATABASE_GENBANK"}
{"accession":"GCA_038239715.1","annotationInfo":{"name":"Annotation submitted by on behalf of TIGR/Canterbury Health Laboratories, NZ/NCBI, National Center for Biotechnology Information, NIH","provider":"on behalf of TIGR/Canterbury Health Laboratories, NZ/NCBI, National Center for Biotechnology Information, NIH","releaseDate":"2016-07-26","stats":{"geneCounts":{"proteinCoding":11,"total":11}}},"assemblyInfo":{"assemblyLevel":"Complete Genome","assemblyName":"ASM3823971v1","assemblyStatus":"current","assemblyType":"haploid","releaseDate":"2005-12-20","submitter":"on behalf of TIGR/Canterbury Health Laboratories, NZ/NCBI, National Center for Biotechnology Information, NIH"},"assemblyStats":{"contigL50":3,"contigN50":2194,"gcCount":"5718","gcPercent":43.0,"numberOfComponentSequences":8,"numberOfContigs":8,"numberOfScaffolds":8,"scaffoldL50":3,"scaffoldN50":2194,"totalNumberOfChromosomes":8,"totalSequenceLength":"13311","totalUngappedLength":"13311"},"currentAccession":"GCA_038239715.1","organism":{"organismName":"Influenza A virus (A/Canterbury/16/2004(H3N2))","taxId":353348},"sourceDatabase":"SOURCE_DATABASE_GENBANK"}
{"accession":"GCA_038239815.1","annotationInfo":{"name":"Annotation submitted by on behalf of TIGR/Canterbury Health Laboratories, NZ/NCBI, National Center for Biotechnology Information, NIH","provider":"on behalf of TIGR/Canterbury Health Laboratories, NZ/NCBI, National Center for Biotechnology Information, NIH","releaseDate":"2016-07-26","stats":{"geneCounts":{"proteinCoding":11,"total":11}}},"assemblyInfo":{"assemblyLevel":"Complete Genome","assemblyName":"ASM3823981v1","assemblyStatus":"current","assemblyType":"haploid","releaseDate":"2005-12-20","submitter":"on behalf of TIGR/Canterbury Health Laboratories, NZ/NCBI, National Center for Biotechnology Information, NIH"},"assemblyStats":{"contigL50":3,"contigN50":2196,"gcCount":"5716","gcPercent":43.0,"numberOfComponentSequences":8,"numberOfContigs":8,"numberOfScaffolds":8,"scaffoldL50":3,"scaffoldN50":2196,"totalNumberOfChromosomes":8,"totalSequenceLength":"13300","totalUngappedLength":"13300"},"currentAccession":"GCA_038239815.1","organism":{"organismName":"Influenza A virus (A/Canterbury/24/2004(H3N2))","taxId":353355},"sourceDatabase":"SOURCE_DATABASE_GENBANK"}
{"accession":"GCA_038239965.1","annotationInfo":{"name":"Annotation submitted by on behalf of TIGR/Canterbury Health Laboratories, NZ/NCBI, National Center for Biotechnology Information, NIH","provider":"on behalf of TIGR/Canterbury Health Laboratories, NZ/NCBI, National Center for Biotechnology Information, NIH","releaseDate":"2005-12-19","stats":{"geneCounts":{"proteinCoding":11,"total":11}}},"assemblyInfo":{"assemblyLevel":"Complete Genome","assemblyName":"ASM3823996v1","assemblyStatus":"current","assemblyType":"haploid","releaseDate":"2005-12-19","submitter":"on behalf of TIGR/Canterbury Health Laboratories, NZ/NCBI, National Center for Biotechnology Information, NIH"},"assemblyStats":{"contigL50":3,"contigN50":2190,"gcCount":"5721","gcPercent":43.0,"numberOfComponentSequences":8,"numberOfContigs":8,"numberOfScaffolds":8,"scaffoldL50":3,"scaffoldN50":2190,"totalNumberOfChromosomes":8,"totalSequenceLength":"13324","totalUngappedLength":"13324"},"currentAccession":"GCA_038239965.1","organism":{"organismName":"Influenza A virus (A/Canterbury/105/2004(H3N2))","taxId":353361},"sourceDatabase":"SOURCE_DATABASE_GENBANK"}
{"accession":"GCA_038240105.1","annotationInfo":{"name":"Annotation submitted by on behalf of TIGR/Canterbury Health Laboratories, NZ/NCBI, National Center for Biotechnology Information, NIH","provider":"on behalf of TIGR/Canterbury Health Laboratories, NZ/NCBI, National Center for Biotechnology Information, NIH","releaseDate":"2016-07-26","stats":{"geneCounts":{"proteinCoding":11,"total":11}}},"assemblyInfo":{"assemblyLevel":"Complete Genome","assemblyName":"ASM3824010v1","assemblyStatus":"current","assemblyType":"haploid","releaseDate":"2005-12-20","submitter":"on behalf of TIGR/Canterbury Health Laboratories, NZ/NCBI, National Center for Biotechnology Information, NIH"},"assemblyStats":{"contigL50":3,"contigN50":2199,"gcCount":"5717","gcPercent":43.0,"numberOfComponentSequences":8,"numberOfContigs":8,"numberOfScaffolds":8,"scaffoldL50":3,"scaffoldN50":2199,"totalNumberOfChromosomes":8,"totalSequenceLength":"13325","totalUngappedLength":"13325"},"currentAccession":"GCA_038240105.1","organism":{"organismName":"Influenza A virus (A/Canterbury/101/2004(H3N2))","taxId":353357},"sourceDatabase":"SOURCE_DATABASE_GENBANK"}
{"accession":"GCA_038240135.1","annotationInfo":{"name":"Annotation submitted by on behalf of TIGR/Canterbury Health Laboratories, NZ/NCBI, National Center for Biotechnology Information, NIH","provider":"on behalf of TIGR/Canterbury Health Laboratories, NZ/NCBI, National Center for Biotechnology Information, NIH","releaseDate":"2005-12-19","stats":{"geneCounts":{"proteinCoding":11,"total":11}}},"assemblyInfo":{"assemblyLevel":"Complete Genome","assemblyName":"ASM3824013v1","assemblyStatus":"current","assemblyType":"haploid","releaseDate":"2005-12-19","submitter":"on behalf of TIGR/Canterbury Health Laboratories, NZ/NCBI, National Center for Biotechnology Information, NIH"},"assemblyStats":{"contigL50":3,"contigN50":2189,"gcCount":"5721","gcPercent":43.0,"numberOfComponentSequences":8,"numberOfContigs":8,"numberOfScaffolds":8,"scaffoldL50":3,"scaffoldN50":2189,"totalNumberOfChromosomes":8,"totalSequenceLength":"13328","totalUngappedLength":"13328"},"currentAccession":"GCA_038240135.1","organism":{"organismName":"Influenza A virus (A/Canterbury/103/2004(H3N2))","taxId":353359},"sourceDatabase":"SOURCE_DATABASE_GENBANK"}
{"accession":"GCA_038240155.1","annotationInfo":{"name":"Annotation submitted by on behalf of TIGR/Canterbury Health Laboratories, NZ/NCBI, National Center for Biotechnology Information, NIH","provider":"on behalf of TIGR/Canterbury Health Laboratories, NZ/NCBI, National Center for Biotechnology Information, NIH","releaseDate":"2005-12-19","stats":{"geneCounts":{"proteinCoding":11,"total":11}}},"assemblyInfo":{"assemblyLevel":"Complete Genome","assemblyName":"ASM3824015v1","assemblyStatus":"current","assemblyType":"haploid","releaseDate":"2005-12-19","submitter":"on behalf of TIGR/Canterbury Health Laboratories, NZ/NCBI, National Center for Biotechnology Information, NIH"},"assemblyStats":{"contigL50":3,"contigN50":2199,"gcCount":"5727","gcPercent":43.0,"numberOfComponentSequences":8,"numberOfContigs":8,"numberOfScaffolds":8,"scaffoldL50":3,"scaffoldN50":2199,"totalNumberOfChromosomes":8,"totalSequenceLength":"13344","totalUngappedLength":"13344"},"currentAccession":"GCA_038240155.1","organism":{"organismName":"Influenza A virus (A/Canterbury/18/2004(H3N2))","taxId":353350},"sourceDatabase":"SOURCE_DATABASE_GENBANK"}
{"accession":"GCA_038240165.1","annotationInfo":{"name":"Annotation submitted by on behalf of TIGR/Canterbury Health Laboratories, NZ/NCBI, National Center for Biotechnology Information, NIH","provider":"on behalf of TIGR/Canterbury Health Laboratories, NZ/NCBI, National Center for Biotechnology Information, NIH","releaseDate":"2016-07-26","stats":{"geneCounts":{"proteinCoding":11,"total":11}}},"assemblyInfo":{"assemblyLevel":"Complete Genome","assemblyName":"ASM3824016v1","assemblyStatus":"current","assemblyType":"haploid","releaseDate":"2005-12-20","submitter":"on behalf of TIGR/Canterbury Health Laboratories, NZ/NCBI, National Center for Biotechnology Information, NIH"},"assemblyStats":{"contigL50":3,"contigN50":2195,"gcCount":"5715","gcPercent":43.0,"numberOfComponentSequences":8,"numberOfContigs":8,"numberOfScaffolds":8,"scaffoldL50":3,"scaffoldN50":2195,"totalNumberOfChromosomes":8,"totalSequenceLength":"13299","totalUngappedLength":"13299"},"currentAccession":"GCA_038240165.1","organism":{"organismName":"Influenza A virus (A/Canterbury/100/2004(H3N2))","taxId":353356},"sourceDatabase":"SOURCE_DATABASE_GENBANK"}
{"accession":"GCA_038240195.1","annotationInfo":{"name":"Annotation submitted by on behalf of TIGR/Canterbury Health Laboratories, NZ/NCBI, National Center for Biotechnology Information, NIH","provider":"on behalf of TIGR/Canterbury Health Laboratories, NZ/NCBI, National Center for Biotechnology Information, NIH","releaseDate":"2005-12-19","stats":{"geneCounts":{"proteinCoding":11,"total":11}}},"assemblyInfo":{"assemblyLevel":"Complete Genome","assemblyName":"ASM3824019v1","assemblyStatus":"current","assemblyType":"haploid","releaseDate":"2005-12-19","submitter":"on behalf of TIGR/Canterbury Health Laboratories, NZ/NCBI, National Center for Biotechnology Information, NIH"},"assemblyStats":{"contigL50":3,"contigN50":2199,"gcCount":"5727","gcPercent":43.0,"numberOfComponentSequences":8,"numberOfContigs":8,"numberOfScaffolds":8,"scaffoldL50":3,"scaffoldN50":2199,"totalNumberOfChromosomes":8,"totalSequenceLength":"13342","totalUngappedLength":"13342"},"currentAccession":"GCA_038240195.1","organism":{"organismName":"Influenza A virus (A/Canterbury/19/2004(H3N2))","taxId":353351},"sourceDatabase":"SOURCE_DATABASE_GENBANK"}
{"accession":"GCA_038240275.1","annotationInfo":{"name":"Annotation submitted by on behalf of TIGR/Canterbury Health Laboratories, NZ/NCBI, National Center for Biotechnology Information, NIH","provider":"on behalf of TIGR/Canterbury Health Laboratories, NZ/NCBI, National Center for Biotechnology Information, NIH","releaseDate":"2005-12-19","stats":{"geneCounts":{"proteinCoding":11,"total":11}}},"assemblyInfo":{"assemblyLevel":"Complete Genome","assemblyName":"ASM3824027v1","assemblyStatus":"current","assemblyType":"haploid","releaseDate":"2005-12-19","submitter":"on behalf of TIGR/Canterbury Health Laboratories, NZ/NCBI, National Center for Biotechnology Information, NIH"},"assemblyStats":{"contigL50":3,"contigN50":2199,"gcCount":"5727","gcPercent":43.0,"numberOfComponentSequences":8,"numberOfContigs":8,"numberOfScaffolds":8,"scaffoldL50":3,"scaffoldN50":2199,"totalNumberOfChromosomes":8,"totalSequenceLength":"13345","totalUngappedLength":"13345"},"currentAccession":"GCA_038240275.1","organism":{"organismName":"Influenza A virus (A/Canterbury/20/2004(H3N2))","taxId":353352},"sourceDatabase":"SOURCE_DATABASE_GENBANK"}
{"accession":"GCA_038240355.1","annotationInfo":{"name":"Annotation submitted by on behalf of TIGR/Canterbury Health Laboratories, NZ/NCBI, National Center for Biotechnology Information, NIH","provider":"on behalf of TIGR/Canterbury Health Laboratories, NZ/NCBI, National Center for Biotechnology Information, NIH","releaseDate":"2005-12-19","stats":{"geneCounts":{"proteinCoding":11,"total":11}}},"assemblyInfo":{"assemblyLevel":"Complete Genome","assemblyName":"ASM3824035v1","assemblyStatus":"current","assemblyType":"haploid","releaseDate":"2005-12-19","submitter":"on behalf of TIGR/Canterbury Health Laboratories, NZ/NCBI, National Center for Biotechnology Information, NIH"},"assemblyStats":{"contigL50":3,"contigN50":2199,"gcCount":"5724","gcPercent":43.0,"numberOfComponentSequences":8,"numberOfContigs":8,"numberOfScaffolds":8,"scaffoldL50":3,"scaffoldN50":2199,"totalNumberOfChromosomes":8,"totalSequenceLength":"13329","totalUngappedLength":"13329"},"currentAccession":"GCA_038240355.1","organism":{"organismName":"Influenza A virus (A/Canterbury/23/2004(H3N2))","taxId":353354},"sourceDatabase":"SOURCE_DATABASE_GENBANK"}
{"accession":"GCA_038240365.1","annotationInfo":{"name":"Annotation submitted by on behalf of TIGR/Canterbury Health Laboratories, NZ/NCBI, National Center for Biotechnology Information, NIH","provider":"on behalf of TIGR/Canterbury Health Laboratories, NZ/NCBI, National Center for Biotechnology Information, NIH","releaseDate":"2005-12-19","stats":{"geneCounts":{"proteinCoding":11,"total":11}}},"assemblyInfo":{"assemblyLevel":"Complete Genome","assemblyName":"ASM3824036v1","assemblyStatus":"current","assemblyType":"haploid","releaseDate":"2005-12-19","submitter":"on behalf of TIGR/Canterbury Health Laboratories, NZ/NCBI, National Center for Biotechnology Information, NIH"},"assemblyStats":{"contigL50":3,"contigN50":2206,"gcCount":"5695","gcPercent":42.5,"numberOfComponentSequences":8,"numberOfContigs":8,"numberOfScaffolds":8,"scaffoldL50":3,"scaffoldN50":2206,"totalNumberOfChromosomes":8,"totalSequenceLength":"13418","totalUngappedLength":"13418"},"currentAccession":"GCA_038240365.1","organism":{"organismName":"Influenza A virus (A/Canterbury/106/2004(H1N1))","taxId":353362},"sourceDatabase":"SOURCE_DATABASE_GENBANK"}
{"accession":"GCA_038240385.1","annotationInfo":{"name":"Annotation submitted by on behalf of TIGR/Canterbury Health Laboratories, NZ/NCBI, National Center for Biotechnology Information, NIH","provider":"on behalf of TIGR/Canterbury Health Laboratories, NZ/NCBI, National Center for Biotechnology Information, NIH","releaseDate":"2006-01-13","stats":{"geneCounts":{"proteinCoding":11,"total":11}}},"assemblyInfo":{"assemblyLevel":"Complete Genome","assemblyName":"ASM3824038v1","assemblyStatus":"current","assemblyType":"haploid","releaseDate":"2006-01-13","submitter":"on behalf of TIGR/Canterbury Health Laboratories, NZ/NCBI, National Center for Biotechnology Information, NIH"},"assemblyStats":{"contigL50":3,"contigN50":2199,"gcCount":"5723","gcPercent":43.0,"numberOfComponentSequences":8,"numberOfContigs":8,"numberOfScaffolds":8,"scaffoldL50":3,"scaffoldN50":2199,"totalNumberOfChromosomes":8,"totalSequenceLength":"13339","totalUngappedLength":"13339"},"currentAccession":"GCA_038240385.1","organism":{"organismName":"Influenza A virus (A/Canterbury/108/2004(H3N2))","taxId":353364},"sourceDatabase":"SOURCE_DATABASE_GENBANK"}
{"accession":"GCA_038240705.1","annotationInfo":{"name":"Annotation submitted by on behalf of TIGR/Canterbury Health Laboratories, NZ/NCBI, National Center for Biotechnology Information, NIH","provider":"on behalf of TIGR/Canterbury Health Laboratories, NZ/NCBI, National Center for Biotechnology Information, NIH","releaseDate":"2005-12-19","stats":{"geneCounts":{"proteinCoding":11,"total":11}}},"assemblyInfo":{"assemblyLevel":"Complete Genome","assemblyName":"ASM3824070v1","assemblyStatus":"current","assemblyType":"haploid","releaseDate":"2005-12-19","submitter":"on behalf of TIGR/Canterbury Health Laboratories, NZ/NCBI, National Center for Biotechnology Information, NIH"},"assemblyStats":{"contigL50":3,"contigN50":2172,"gcCount":"5707","gcPercent":43.0,"numberOfComponentSequences":8,"numberOfContigs":8,"numberOfScaffolds":8,"scaffoldL50":3,"scaffoldN50":2172,"totalNumberOfChromosomes":8,"totalSequenceLength":"13268","totalUngappedLength":"13268"},"currentAccession":"GCA_038240705.1","organism":{"organismName":"Influenza A virus (A/Canterbury/205/2004(H3N2))","taxId":353370},"sourceDatabase":"SOURCE_DATABASE_GENBANK"}
{"accession":"GCA_038240745.1","annotationInfo":{"name":"Annotation submitted by on behalf of TIGR/Canterbury Health Laboratories, NZ/NCBI, National Center for Biotechnology Information, NIH","provider":"on behalf of TIGR/Canterbury Health Laboratories, NZ/NCBI, National Center for Biotechnology Information, NIH","releaseDate":"2005-12-19","stats":{"geneCounts":{"proteinCoding":11,"total":11}}},"assemblyInfo":{"assemblyLevel":"Complete Genome","assemblyName":"ASM3824074v1","assemblyStatus":"current","assemblyType":"haploid","releaseDate":"2005-12-19","submitter":"on behalf of TIGR/Canterbury Health Laboratories, NZ/NCBI, National Center for Biotechnology Information, NIH"},"assemblyStats":{"contigL50":3,"contigN50":2190,"gcCount":"5722","gcPercent":43.0,"numberOfComponentSequences":8,"numberOfContigs":8,"numberOfScaffolds":8,"scaffoldL50":3,"scaffoldN50":2190,"totalNumberOfChromosomes":8,"totalSequenceLength":"13335","totalUngappedLength":"13335"},"currentAccession":"GCA_038240745.1","organism":{"organismName":"Influenza A virus (A/Canterbury/201/2004(H3N2))","taxId":353367},"sourceDatabase":"SOURCE_DATABASE_GENBANK"}
{"accession":"GCA_038240755.1","annotationInfo":{"name":"Annotation submitted by on behalf of TIGR/Canterbury Health Laboratories, NZ/NCBI, National Center for Biotechnology Information, NIH","provider":"on behalf of TIGR/Canterbury Health Laboratories, NZ/NCBI, National Center for Biotechnology Information, NIH","releaseDate":"2005-12-19","stats":{"geneCounts":{"proteinCoding":11,"total":11}}},"assemblyInfo":{"assemblyLevel":"Complete Genome","assemblyName":"ASM3824075v1","assemblyStatus":"current","assemblyType":"haploid","releaseDate":"2005-12-19","submitter":"on behalf of TIGR/Canterbury Health Laboratories, NZ/NCBI, National Center for Biotechnology Information, NIH"},"assemblyStats":{"contigL50":3,"contigN50":2199,"gcCount":"5734","gcPercent":43.0,"numberOfComponentSequences":8,"numberOfContigs":8,"numberOfScaffolds":8,"scaffoldL50":3,"scaffoldN50":2199,"totalNumberOfChromosomes":8,"totalSequenceLength":"13340","totalUngappedLength":"13340"},"currentAccession":"GCA_038240755.1","organism":{"organismName":"Influenza A virus (A/Canterbury/104/2004(H3N2))","taxId":353360},"sourceDatabase":"SOURCE_DATABASE_GENBANK"}
{"accession":"GCA_038240935.1","annotationInfo":{"name":"Annotation submitted by on behalf of TIGR/Canterbury Health Laboratories, NZ/NCBI, National Center for Biotechnology Information, NIH","provider":"on behalf of TIGR/Canterbury Health Laboratories, NZ/NCBI, National Center for Biotechnology Information, NIH","releaseDate":"2005-12-19","stats":{"geneCounts":{"proteinCoding":11,"total":11}}},"assemblyInfo":{"assemblyLevel":"Complete Genome","assemblyName":"ASM3824093v1","assemblyStatus":"current","assemblyType":"haploid","releaseDate":"2005-12-19","submitter":"on behalf of TIGR/Canterbury Health Laboratories, NZ/NCBI, National Center for Biotechnology Information, NIH"},"assemblyStats":{"contigL50":3,"contigN50":2189,"gcCount":"5718","gcPercent":43.0,"numberOfComponentSequences":8,"numberOfContigs":8,"numberOfScaffolds":8,"scaffoldL50":3,"scaffoldN50":2189,"totalNumberOfChromosomes":8,"totalSequenceLength":"13323","totalUngappedLength":"13323"},"currentAccession":"GCA_038240935.1","organism":{"organismName":"Influenza A virus (A/Canterbury/102/2004(H3N2))","taxId":353358},"sourceDatabase":"SOURCE_DATABASE_GENBANK"}
{"accession":"GCA_038241155.1","annotationInfo":{"name":"Annotation submitted by on behalf of TIGR/Canterbury Health Laboratories, NZ/NCBI, National Center for Biotechnology Information, NIH","provider":"on behalf of TIGR/Canterbury Health Laboratories, NZ/NCBI, National Center for Biotechnology Information, NIH","releaseDate":"2016-07-26","stats":{"geneCounts":{"proteinCoding":11,"total":11}}},"assemblyInfo":{"assemblyLevel":"Complete Genome","assemblyName":"ASM3824115v1","assemblyStatus":"current","assemblyType":"haploid","releaseDate":"2005-12-20","submitter":"on behalf of TIGR/Canterbury Health Laboratories, NZ/NCBI, National Center for Biotechnology Information, NIH"},"assemblyStats":{"contigL50":3,"contigN50":2194,"gcCount":"5703","gcPercent":43.0,"numberOfComponentSequences":8,"numberOfContigs":8,"numberOfScaffolds":8,"scaffoldL50":3,"scaffoldN50":2194,"totalNumberOfChromosomes":8,"totalSequenceLength":"13278","totalUngappedLength":"13278"},"currentAccession":"GCA_038241155.1","organism":{"organismName":"Influenza A virus (A/Canterbury/207/2004(H3N2))","taxId":353372},"sourceDatabase":"SOURCE_DATABASE_GENBANK"}
{"accession":"GCA_038241185.1","annotationInfo":{"name":"Annotation submitted by on behalf of TIGR/Canterbury Health Laboratories, NZ/NCBI, National Center for Biotechnology Information, NIH","provider":"on behalf of TIGR/Canterbury Health Laboratories, NZ/NCBI, National Center for Biotechnology Information, NIH","releaseDate":"2005-12-19","stats":{"geneCounts":{"proteinCoding":11,"total":11}}},"assemblyInfo":{"assemblyLevel":"Complete Genome","assemblyName":"ASM3824118v1","assemblyStatus":"current","assemblyType":"haploid","releaseDate":"2005-12-19","submitter":"on behalf of TIGR/Canterbury Health Laboratories, NZ/NCBI, National Center for Biotechnology Information, NIH"},"assemblyStats":{"contigL50":3,"contigN50":2199,"gcCount":"5725","gcPercent":43.0,"numberOfComponentSequences":8,"numberOfContigs":8,"numberOfScaffolds":8,"scaffoldL50":3,"scaffoldN50":2199,"totalNumberOfChromosomes":8,"totalSequenceLength":"13336","totalUngappedLength":"13336"},"currentAccession":"GCA_038241185.1","organism":{"organismName":"Influenza A virus (A/Canterbury/107/2004(H3N2))","taxId":353363},"sourceDatabase":"SOURCE_DATABASE_GENBANK"}
{"accession":"GCA_038241235.1","annotationInfo":{"name":"Annotation submitted by on behalf of TIGR/Canterbury Health Laboratories, NZ/NCBI, National Center for Biotechnology Information, NIH","provider":"on behalf of TIGR/Canterbury Health Laboratories, NZ/NCBI, National Center for Biotechnology Information, NIH","releaseDate":"2006-01-13","stats":{"geneCounts":{"proteinCoding":11,"total":11}}},"assemblyInfo":{"assemblyLevel":"Complete Genome","assemblyName":"ASM3824123v1","assemblyStatus":"current","assemblyType":"haploid","releaseDate":"2006-01-13","submitter":"on behalf of TIGR/Canterbury Health Laboratories, NZ/NCBI, National Center for Biotechnology Information, NIH"},"assemblyStats":{"contigL50":3,"contigN50":2190,"gcCount":"5727","gcPercent":43.0,"numberOfComponentSequences":8,"numberOfContigs":8,"numberOfScaffolds":8,"scaffoldL50":3,"scaffoldN50":2190,"totalNumberOfChromosomes":8,"totalSequenceLength":"13336","totalUngappedLength":"13336"},"currentAccession":"GCA_038241235.1","organism":{"organismName":"Influenza A virus (A/Canterbury/109/2004(H3N2))","taxId":353365},"sourceDatabase":"SOURCE_DATABASE_GENBANK"}
{"accession":"GCA_038241305.1","annotationInfo":{"name":"Annotation submitted by on behalf of TIGR/Canterbury Health Laboratories, NZ/NCBI, National Center for Biotechnology Information, NIH","provider":"on behalf of TIGR/Canterbury Health Laboratories, NZ/NCBI, National Center for Biotechnology Information, NIH","releaseDate":"2016-07-26","stats":{"geneCounts":{"proteinCoding":11,"total":11}}},"assemblyInfo":{"assemblyLevel":"Complete Genome","assemblyName":"ASM3824130v1","assemblyStatus":"current","assemblyType":"haploid","releaseDate":"2005-12-20","submitter":"on behalf of TIGR/Canterbury Health Laboratories, NZ/NCBI, National Center for Biotechnology Information, NIH"},"assemblyStats":{"contigL50":3,"contigN50":2189,"gcCount":"5718","gcPercent":43.0,"numberOfComponentSequences":8,"numberOfContigs":8,"numberOfScaffolds":8,"scaffoldL50":3,"scaffoldN50":2189,"totalNumberOfChromosomes":8,"totalSequenceLength":"13305","totalUngappedLength":"13305"},"currentAccession":"GCA_038241305.1","organism":{"organismName":"Influenza A virus (A/Canterbury/208/2004(H3N2))","taxId":353373},"sourceDatabase":"SOURCE_DATABASE_GENBANK"}
{"accession":"GCA_038241395.1","annotationInfo":{"name":"Annotation submitted by on behalf of TIGR/Canterbury Health Laboratories, NZ/NCBI, National Center for Biotechnology Information, NIH","provider":"on behalf of TIGR/Canterbury Health Laboratories, NZ/NCBI, National Center for Biotechnology Information, NIH","releaseDate":"2005-12-19","stats":{"geneCounts":{"proteinCoding":11,"total":11}}},"assemblyInfo":{"assemblyLevel":"Complete Genome","assemblyName":"ASM3824139v1","assemblyStatus":"current","assemblyType":"haploid","releaseDate":"2005-12-19","submitter":"on behalf of TIGR/Canterbury Health Laboratories, NZ/NCBI, National Center for Biotechnology Information, NIH"},"assemblyStats":{"contigL50":3,"contigN50":2190,"gcCount":"5726","gcPercent":43.0,"numberOfComponentSequences":8,"numberOfContigs":8,"numberOfScaffolds":8,"scaffoldL50":3,"scaffoldN50":2190,"totalNumberOfChromosomes":8,"totalSequenceLength":"13334","totalUngappedLength":"13334"},"currentAccession":"GCA_038241395.1","organism":{"organismName":"Influenza A virus (A/Canterbury/209/2004(H3N2))","taxId":353374},"sourceDatabase":"SOURCE_DATABASE_GENBANK"}
{"accession":"GCA_038241445.1","annotationInfo":{"name":"Annotation submitted by on behalf of TIGR/Canterbury Health Laboratories, NZ/NCBI, National Center for Biotechnology Information, NIH","provider":"on behalf of TIGR/Canterbury Health Laboratories, NZ/NCBI, National Center for Biotechnology Information, NIH","releaseDate":"2005-12-19","stats":{"geneCounts":{"proteinCoding":11,"total":11}}},"assemblyInfo":{"assemblyLevel":"Complete Genome","assemblyName":"ASM3824144v1","assemblyStatus":"current","assemblyType":"haploid","releaseDate":"2005-12-19","submitter":"on behalf of TIGR/Canterbury Health Laboratories, NZ/NCBI, National Center for Biotechnology Information, NIH"},"assemblyStats":{"contigL50":3,"contigN50":2199,"gcCount":"5720","gcPercent":43.0,"numberOfComponentSequences":8,"numberOfContigs":8,"numberOfScaffolds":8,"scaffoldL50":3,"scaffoldN50":2199,"totalNumberOfChromosomes":8,"totalSequenceLength":"13320","totalUngappedLength":"13320"},"currentAccession":"GCA_038241445.1","organism":{"organismName":"Influenza A virus (A/Canterbury/206/2004(H3N2))","taxId":353371},"sourceDatabase":"SOURCE_DATABASE_GENBANK"}
{"accession":"GCA_038241505.1","annotationInfo":{"name":"Annotation submitted by on behalf of TIGR/Canterbury Health Laboratories, NZ/NCBI, National Center for Biotechnology Information, NIH","provider":"on behalf of TIGR/Canterbury Health Laboratories, NZ/NCBI, National Center for Biotechnology Information, NIH","releaseDate":"2005-12-19","stats":{"geneCounts":{"proteinCoding":11,"total":11}}},"assemblyInfo":{"assemblyLevel":"Complete Genome","assemblyName":"ASM3824150v1","assemblyStatus":"current","assemblyType":"haploid","releaseDate":"2005-12-19","submitter":"on behalf of TIGR/Canterbury Health Laboratories, NZ/NCBI, National Center for Biotechnology Information, NIH"},"assemblyStats":{"contigL50":3,"contigN50":2189,"gcCount":"5725","gcPercent":43.0,"numberOfComponentSequences":8,"numberOfContigs":8,"numberOfScaffolds":8,"scaffoldL50":3,"scaffoldN50":2189,"totalNumberOfChromosomes":8,"totalSequenceLength":"13334","totalUngappedLength":"13334"},"currentAccession":"GCA_038241505.1","organism":{"organismName":"Influenza A virus (A/Canterbury/303/2004(H3N2))","taxId":353376},"sourceDatabase":"SOURCE_DATABASE_GENBANK"}
{"accession":"GCA_038241555.1","annotationInfo":{"name":"Annotation submitted by on behalf of TIGR/Canterbury Health Laboratories, NZ/NCBI, National Center for Biotechnology Information, NIH","provider":"on behalf of TIGR/Canterbury Health Laboratories, NZ/NCBI, National Center for Biotechnology Information, NIH","releaseDate":"2005-12-19","stats":{"geneCounts":{"proteinCoding":11,"total":11}}},"assemblyInfo":{"assemblyLevel":"Complete Genome","assemblyName":"ASM3824155v1","assemblyStatus":"current","assemblyType":"haploid","releaseDate":"2005-12-19","submitter":"on behalf of TIGR/Canterbury Health Laboratories, NZ/NCBI, National Center for Biotechnology Information, NIH"},"assemblyStats":{"contigL50":3,"contigN50":2195,"gcCount":"5727","gcPercent":43.0,"numberOfComponentSequences":8,"numberOfContigs":8,"numberOfScaffolds":8,"scaffoldL50":3,"scaffoldN50":2195,"totalNumberOfChromosomes":8,"totalSequenceLength":"13338","totalUngappedLength":"13338"},"currentAccession":"GCA_038241555.1","organism":{"organismName":"Influenza A virus (A/Canterbury/202/2004(H3N2))","taxId":353368},"sourceDatabase":"SOURCE_DATABASE_GENBANK"}
{"accession":"GCA_038241615.1","annotationInfo":{"name":"Annotation submitted by on behalf of JCVI/Canterbury Health Laboratories, NZ/NCBI, National Center for Biotechnology Information, NIH","provider":"on behalf of JCVI/Canterbury Health Laboratories, NZ/NCBI, National Center for Biotechnology Information, NIH","releaseDate":"2011-08-19","stats":{"geneCounts":{"proteinCoding":11,"total":11}}},"assemblyInfo":{"assemblyLevel":"Complete Genome","assemblyName":"ASM3824161v1","assemblyStatus":"current","assemblyType":"haploid","releaseDate":"2011-08-17","submitter":"on behalf of JCVI/Canterbury Health Laboratories, NZ/NCBI, National Center for Biotechnology Information, NIH"},"assemblyStats":{"contigL50":3,"contigN50":2199,"gcCount":"5716","gcPercent":43.0,"numberOfComponentSequences":8,"numberOfContigs":8,"numberOfScaffolds":8,"scaffoldL50":3,"scaffoldN50":2199,"totalNumberOfChromosomes":8,"totalSequenceLength":"13346","totalUngappedLength":"13346"},"currentAccession":"GCA_038241615.1","organism":{"organismName":"Influenza A virus (A/Canterbury/200/2004(H3N2))","taxId":353366},"sourceDatabase":"SOURCE_DATABASE_GENBANK"}
{"accession":"GCA_038241865.1","annotationInfo":{"name":"Annotation submitted by on behalf of JCVI/Canterbury Health Laboratories, NZ/NCBI, National Center for Biotechnology Information, NIH","provider":"on behalf of JCVI/Canterbury Health Laboratories, NZ/NCBI, National Center for Biotechnology Information, NIH","releaseDate":"2014-05-28","stats":{"geneCounts":{"proteinCoding":12,"total":12}}},"assemblyInfo":{"assemblyLevel":"Complete Genome","assemblyName":"ASM3824186v1","assemblyStatus":"current","assemblyType":"haploid","bioprojectAccession":"PRJNA183620","bioprojectLineage":[{"bioprojects":[{"accession":"PRJNA183620","title":"Influenza Virus Genome Sequencing Project"}]}],"releaseDate":"2014-05-07","submitter":"on behalf of JCVI/Canterbury Health Laboratories, NZ/NCBI, National Center for Biotechnology Information, NIH"},"assemblyStats":{"contigL50":3,"contigN50":2189,"gcCount":"5578","gcPercent":43.0,"numberOfComponentSequences":8,"numberOfContigs":8,"numberOfScaffolds":8,"scaffoldL50":3,"scaffoldN50":2189,"totalNumberOfChromosomes":8,"totalSequenceLength":"12952","totalUngappedLength":"12952"},"currentAccession":"GCA_038241865.1","organism":{"organismName":"Influenza A virus (A/Canterbury/305/2004(H3N2))","taxId":353378},"sourceDatabase":"SOURCE_DATABASE_GENBANK"}
{"accession":"GCA_038242025.1","annotationInfo":{"name":"Annotation submitted by on behalf of TIGR/Canterbury Health Laboratories, NZ/NCBI, National Center for Biotechnology Information, NIH","provider":"on behalf of TIGR/Canterbury Health Laboratories, NZ/NCBI, National Center for Biotechnology Information, NIH","releaseDate":"2006-01-27","stats":{"geneCounts":{"proteinCoding":11,"total":11}}},"assemblyInfo":{"assemblyLevel":"Complete Genome","assemblyName":"ASM3824202v1","assemblyStatus":"current","assemblyType":"haploid","releaseDate":"2006-01-27","submitter":"on behalf of TIGR/Canterbury Health Laboratories, NZ/NCBI, National Center for Biotechnology Information, NIH"},"assemblyStats":{"contigL50":3,"contigN50":2190,"gcCount":"5718","gcPercent":43.0,"numberOfComponentSequences":8,"numberOfContigs":8,"numberOfScaffolds":8,"scaffoldL50":3,"scaffoldN50":2190,"totalNumberOfChromosomes":8,"totalSequenceLength":"13301","totalUngappedLength":"13301"},"currentAccession":"GCA_038242025.1","organism":{"organismName":"Influenza A virus (A/Canterbury/309/2004(H3N2))","taxId":353380},"sourceDatabase":"SOURCE_DATABASE_GENBANK"}
{"accession":"GCA_038242215.1","annotationInfo":{"name":"Annotation submitted by on behalf of TIGR/Canterbury Health Laboratories, NZ/NCBI, National Center for Biotechnology Information, NIH","provider":"on behalf of TIGR/Canterbury Health Laboratories, NZ/NCBI, National Center for Biotechnology Information, NIH","releaseDate":"2016-07-26","stats":{"geneCounts":{"proteinCoding":11,"total":11}}},"assemblyInfo":{"assemblyLevel":"Complete Genome","assemblyName":"ASM3824221v1","assemblyStatus":"current","assemblyType":"haploid","releaseDate":"2005-12-20","submitter":"on behalf of TIGR/Canterbury Health Laboratories, NZ/NCBI, National Center for Biotechnology Information, NIH"},"assemblyStats":{"contigL50":3,"contigN50":2199,"gcCount":"5722","gcPercent":43.0,"numberOfComponentSequences":8,"numberOfContigs":8,"numberOfScaffolds":8,"scaffoldL50":3,"scaffoldN50":2199,"totalNumberOfChromosomes":8,"totalSequenceLength":"13334","totalUngappedLength":"13334"},"currentAccession":"GCA_038242215.1","organism":{"organismName":"Influenza A virus (A/Canterbury/210/2004(H3N2))","taxId":353375},"sourceDatabase":"SOURCE_DATABASE_GENBANK"}
{"accession":"GCA_038242255.1","annotationInfo":{"name":"Annotation submitted by on behalf of TIGR/Canterbury Health Laboratories, NZ/NCBI, National Center for Biotechnology Information, NIH","provider":"on behalf of TIGR/Canterbury Health Laboratories, NZ/NCBI, National Center for Biotechnology Information, NIH","releaseDate":"2016-07-26","stats":{"geneCounts":{"proteinCoding":11,"total":11}}},"assemblyInfo":{"assemblyLevel":"Complete Genome","assemblyName":"ASM3824225v1","assemblyStatus":"current","assemblyType":"haploid","releaseDate":"2006-01-27","submitter":"on behalf of TIGR/Canterbury Health Laboratories, NZ/NCBI, National Center for Biotechnology Information, NIH"},"assemblyStats":{"contigL50":3,"contigN50":2189,"gcCount":"5709","gcPercent":43.0,"numberOfComponentSequences":8,"numberOfContigs":8,"numberOfScaffolds":8,"scaffoldL50":3,"scaffoldN50":2189,"totalNumberOfChromosomes":8,"totalSequenceLength":"13287","totalUngappedLength":"13287"},"currentAccession":"GCA_038242255.1","organism":{"organismName":"Influenza A virus (A/Canterbury/312/2004(H3N2))","taxId":353383},"sourceDatabase":"SOURCE_DATABASE_GENBANK"}
{"accession":"GCA_038242335.1","annotationInfo":{"name":"Annotation submitted by on behalf of TIGR/Canterbury Health Laboratories, NZ/NCBI, National Center for Biotechnology Information, NIH","provider":"on behalf of TIGR/Canterbury Health Laboratories, NZ/NCBI, National Center for Biotechnology Information, NIH","releaseDate":"2016-07-26","stats":{"geneCounts":{"proteinCoding":11,"total":11}}},"assemblyInfo":{"assemblyLevel":"Complete Genome","assemblyName":"ASM3824233v1","assemblyStatus":"current","assemblyType":"haploid","releaseDate":"2005-12-20","submitter":"on behalf of TIGR/Canterbury Health Laboratories, NZ/NCBI, National Center for Biotechnology Information, NIH"},"assemblyStats":{"contigL50":3,"contigN50":2189,"gcCount":"5712","gcPercent":43.0,"numberOfComponentSequences":8,"numberOfContigs":8,"numberOfScaffolds":8,"scaffoldL50":3,"scaffoldN50":2189,"totalNumberOfChromosomes":8,"totalSequenceLength":"13300","totalUngappedLength":"13300"},"currentAccession":"GCA_038242335.1","organism":{"organismName":"Influenza A virus (A/Canterbury/313/2004(H3N2))","taxId":353384},"sourceDatabase":"SOURCE_DATABASE_GENBANK"}
{"accession":"GCA_038242525.1","annotationInfo":{"name":"Annotation submitted by on behalf of TIGR/Canterbury Health Laboratories, NZ/NCBI, National Center for Biotechnology Information, NIH","provider":"on behalf of TIGR/Canterbury Health Laboratories, NZ/NCBI, National Center for Biotechnology Information, NIH","releaseDate":"2005-12-19","stats":{"geneCounts":{"proteinCoding":11,"total":11}}},"assemblyInfo":{"assemblyLevel":"Complete Genome","assemblyName":"ASM3824252v1","assemblyStatus":"current","assemblyType":"haploid","releaseDate":"2005-12-19","submitter":"on behalf of TIGR/Canterbury Health Laboratories, NZ/NCBI, National Center for Biotechnology Information, NIH"},"assemblyStats":{"contigL50":3,"contigN50":2196,"gcCount":"5723","gcPercent":43.0,"numberOfComponentSequences":8,"numberOfContigs":8,"numberOfScaffolds":8,"scaffoldL50":3,"scaffoldN50":2196,"totalNumberOfChromosomes":8,"totalSequenceLength":"13316","totalUngappedLength":"13316"},"currentAccession":"GCA_038242525.1","organism":{"organismName":"Influenza A virus (A/Canterbury/315/2004(H3N2))","taxId":353385},"sourceDatabase":"SOURCE_DATABASE_GENBANK"}
{"accession":"GCA_038242745.1","annotationInfo":{"name":"Annotation submitted by on behalf of TIGR/Canterbury Health Laboratories, NZ/NCBI, National Center for Biotechnology Information, NIH","provider":"on behalf of TIGR/Canterbury Health Laboratories, NZ/NCBI, National Center for Biotechnology Information, NIH","releaseDate":"2005-12-19","stats":{"geneCounts":{"proteinCoding":11,"total":11}}},"assemblyInfo":{"assemblyLevel":"Complete Genome","assemblyName":"ASM3824274v1","assemblyStatus":"current","assemblyType":"haploid","releaseDate":"2005-12-19","submitter":"on behalf of TIGR/Canterbury Health Laboratories, NZ/NCBI, National Center for Biotechnology Information, NIH"},"assemblyStats":{"contigL50":3,"contigN50":2190,"gcCount":"5725","gcPercent":43.0,"numberOfComponentSequences":8,"numberOfContigs":8,"numberOfScaffolds":8,"scaffoldL50":3,"scaffoldN50":2190,"totalNumberOfChromosomes":8,"totalSequenceLength":"13336","totalUngappedLength":"13336"},"currentAccession":"GCA_038242745.1","organism":{"organismName":"Influenza A virus (A/Canterbury/304/2004(H3N2))","taxId":353377},"sourceDatabase":"SOURCE_DATABASE_GENBANK"}
{"accession":"GCA_038242905.1","annotationInfo":{"name":"Annotation submitted by on behalf of TIGR/Canterbury Health Laboratories, NZ/NCBI, National Center for Biotechnology Information, NIH","provider":"on behalf of TIGR/Canterbury Health Laboratories, NZ/NCBI, National Center for Biotechnology Information, NIH","releaseDate":"2016-07-26","stats":{"geneCounts":{"proteinCoding":11,"total":11}}},"assemblyInfo":{"assemblyLevel":"Complete Genome","assemblyName":"ASM3824290v1","assemblyStatus":"current","assemblyType":"haploid","releaseDate":"2006-01-27","submitter":"on behalf of TIGR/Canterbury Health Laboratories, NZ/NCBI, National Center for Biotechnology Information, NIH"},"assemblyStats":{"contigL50":3,"contigN50":2189,"gcCount":"5720","gcPercent":43.0,"numberOfComponentSequences":8,"numberOfContigs":8,"numberOfScaffolds":8,"scaffoldL50":3,"scaffoldN50":2189,"totalNumberOfChromosomes":8,"totalSequenceLength":"13325","totalUngappedLength":"13325"},"currentAccession":"GCA_038242905.1","organism":{"organismName":"Influenza A virus (A/Canterbury/308/2004(H3N2))","taxId":353379},"sourceDatabase":"SOURCE_DATABASE_GENBANK"}
{"accession":"GCA_038242975.1","annotationInfo":{"name":"Annotation submitted by on behalf of TIGR/Canterbury Health Laboratories, NZ/NCBI, National Center for Biotechnology Information, NIH","provider":"on behalf of TIGR/Canterbury Health Laboratories, NZ/NCBI, National Center for Biotechnology Information, NIH","releaseDate":"2016-07-26","stats":{"geneCounts":{"proteinCoding":11,"total":11}}},"assemblyInfo":{"assemblyLevel":"Complete Genome","assemblyName":"ASM3824297v1","assemblyStatus":"current","assemblyType":"haploid","releaseDate":"2006-01-27","submitter":"on behalf of TIGR/Canterbury Health Laboratories, NZ/NCBI, National Center for Biotechnology Information, NIH"},"assemblyStats":{"contigL50":3,"contigN50":2195,"gcCount":"5715","gcPercent":43.0,"numberOfComponentSequences":8,"numberOfContigs":8,"numberOfScaffolds":8,"scaffoldL50":3,"scaffoldN50":2195,"totalNumberOfChromosomes":8,"totalSequenceLength":"13301","totalUngappedLength":"13301"},"currentAccession":"GCA_038242975.1","organism":{"organismName":"Influenza A virus (A/Canterbury/310/2004(H3N2))","taxId":353381},"sourceDatabase":"SOURCE_DATABASE_GENBANK"}
{"accession":"GCA_038243075.1","annotationInfo":{"name":"Annotation submitted by on behalf of TIGR/Canterbury Health Laboratories, NZ/NCBI, National Center for Biotechnology Information, NIH","provider":"on behalf of TIGR/Canterbury Health Laboratories, NZ/NCBI, National Center for Biotechnology Information, NIH","releaseDate":"2005-12-19","stats":{"geneCounts":{"proteinCoding":11,"total":11}}},"assemblyInfo":{"assemblyLevel":"Complete Genome","assemblyName":"ASM3824307v1","assemblyStatus":"current","assemblyType":"haploid","releaseDate":"2005-12-19","submitter":"on behalf of TIGR/Canterbury Health Laboratories, NZ/NCBI, National Center for Biotechnology Information, NIH"},"assemblyStats":{"contigL50":3,"contigN50":2189,"gcCount":"5714","gcPercent":43.0,"numberOfComponentSequences":8,"numberOfContigs":8,"numberOfScaffolds":8,"scaffoldL50":3,"scaffoldN50":2189,"totalNumberOfChromosomes":8,"totalSequenceLength":"13301","totalUngappedLength":"13301"},"currentAccession":"GCA_038243075.1","organism":{"organismName":"Influenza A virus (A/Canterbury/311/2004(H3N2))","taxId":353382},"sourceDatabase":"SOURCE_DATABASE_GENBANK"}
{"accession":"GCA_038244855.1","annotationInfo":{"name":"Annotation submitted by Program of Comparative Medicine, University of Maryland School of Medicine","provider":"Program of Comparative Medicine, University of Maryland School of Medicine","releaseDate":"2014-02-23","stats":{"geneCounts":{"proteinCoding":12,"total":12}}},"assemblyInfo":{"assemblyLevel":"Complete Genome","assemblyMethod":"Seqman v. II","assemblyName":"ASM3824485v1","assemblyStatus":"current","assemblyType":"haploid","releaseDate":"2014-02-18","sequencingTech":"Sanger dideoxy sequencing","submitter":"Program of Comparative Medicine, University of Maryland School of Medicine"},"assemblyStats":{"contigL50":3,"contigN50":2233,"gcCount":"6016","gcPercent":44.0,"numberOfComponentSequences":8,"numberOfContigs":8,"numberOfScaffolds":8,"scaffoldL50":3,"scaffoldN50":2233,"totalNumberOfChromosomes":8,"totalSequenceLength":"13625","totalUngappedLength":"13625"},"currentAccession":"GCA_038244855.1","organism":{"organismName":"Influenza A virus (A/call duck/Maryland/S698/2004(H11N3))","taxId":1456885},"sourceDatabase":"SOURCE_DATABASE_GENBANK"}
{"accession":"GCA_038246325.1","annotationInfo":{"name":"Annotation submitted by Contact:Seiichiro Fujisaki National Institute of Infectious Diseases, Center for Influenza Virus Research; Gakuen 4-7-1, Musashi-Murayama, Tokyo 208-0011, Japan","provider":"Contact:Seiichiro Fujisaki National Institute of Infectious Diseases, Center for Influenza Virus Research; Gakuen 4-7-1, Musashi-Murayama, Tokyo 208-0011, Japan","releaseDate":"2016-07-25","stats":{"geneCounts":{"proteinCoding":11,"total":11}}},"assemblyInfo":{"assemblyLevel":"Complete Genome","assemblyName":"ASM3824632v1","assemblyStatus":"current","assemblyType":"haploid","releaseDate":"2011-05-04","submitter":"Contact:Seiichiro Fujisaki National Institute of Infectious Diseases, Center for Influenza Virus Research; Gakuen 4-7-1, Musashi-Murayama, Tokyo 208-0011, Japan"},"assemblyStats":{"contigL50":3,"contigN50":2188,"gcCount":"5842","gcPercent":44.0,"numberOfComponentSequences":8,"numberOfContigs":8,"numberOfScaffolds":8,"scaffoldL50":3,"scaffoldN50":2188,"totalNumberOfChromosomes":8,"totalSequenceLength":"13207","totalUngappedLength":"13207"},"currentAccession":"GCA_038246325.1","organism":{"organismName":"Influenza A virus (A/Cambodia/408008/2005(H5N1))","taxId":913976},"sourceDatabase":"SOURCE_DATABASE_GENBANK"}
{"accession":"GCA_038255575.1","annotationInfo":{"name":"Annotation submitted by on behalf of TIGR/Canterbury Health Laboratories, NZ/NCBI, National Center for Biotechnology Information, NIH","provider":"on behalf of TIGR/Canterbury Health Laboratories, NZ/NCBI, National Center for Biotechnology Information, NIH","releaseDate":"2005-12-29","stats":{"geneCounts":{"proteinCoding":11,"total":11}}},"assemblyInfo":{"assemblyLevel":"Complete Genome","assemblyName":"ASM3825557v1","assemblyStatus":"current","assemblyType":"haploid","releaseDate":"2005-12-29","submitter":"on behalf of TIGR/Canterbury Health Laboratories, NZ/NCBI, National Center for Biotechnology Information, NIH"},"assemblyStats":{"contigL50":3,"contigN50":2190,"gcCount":"5716","gcPercent":43.0,"numberOfComponentSequences":8,"numberOfContigs":8,"numberOfScaffolds":8,"scaffoldL50":3,"scaffoldN50":2190,"totalNumberOfChromosomes":8,"totalSequenceLength":"13336","totalUngappedLength":"13336"},"currentAccession":"GCA_038255575.1","organism":{"organismName":"Influenza A virus (A/Canterbury/02/2005(H3N2))","taxId":353437},"sourceDatabase":"SOURCE_DATABASE_GENBANK"}
{"accession":"GCA_038256585.1","annotationInfo":{"name":"Annotation submitted by on behalf of TIGR/Canterbury Health Laboratories, NZ/NCBI, National Center for Biotechnology Information, NIH","provider":"on behalf of TIGR/Canterbury Health Laboratories, NZ/NCBI, National Center for Biotechnology Information, NIH","releaseDate":"2005-12-29","stats":{"geneCounts":{"proteinCoding":11,"total":11}}},"assemblyInfo":{"assemblyLevel":"Complete Genome","assemblyName":"ASM3825658v1","assemblyStatus":"current","assemblyType":"haploid","releaseDate":"2005-12-29","submitter":"on behalf of TIGR/Canterbury Health Laboratories, NZ/NCBI, National Center for Biotechnology Information, NIH"},"assemblyStats":{"contigL50":3,"contigN50":2199,"gcCount":"5721","gcPercent":43.0,"numberOfComponentSequences":8,"numberOfContigs":8,"numberOfScaffolds":8,"scaffoldL50":3,"scaffoldN50":2199,"totalNumberOfChromosomes":8,"totalSequenceLength":"13343","totalUngappedLength":"13343"},"currentAccession":"GCA_038256585.1","organism":{"organismName":"Influenza A virus (A/Canterbury/01/2005(H3N2))","taxId":353436},"sourceDatabase":"SOURCE_DATABASE_GENBANK"}
{"accession":"GCA_038257085.1","annotationInfo":{"name":"Annotation submitted by on behalf of TIGR/Canterbury Health Laboratories, NZ/NCBI, National Center for Biotechnology Information, NIH","provider":"on behalf of TIGR/Canterbury Health Laboratories, NZ/NCBI, National Center for Biotechnology Information, NIH","releaseDate":"2005-12-29","stats":{"geneCounts":{"proteinCoding":11,"total":11}}},"assemblyInfo":{"assemblyLevel":"Complete Genome","assemblyName":"ASM3825708v1","assemblyStatus":"current","assemblyType":"haploid","releaseDate":"2005-12-29","submitter":"on behalf of TIGR/Canterbury Health Laboratories, NZ/NCBI, National Center for Biotechnology Information, NIH"},"assemblyStats":{"contigL50":3,"contigN50":2190,"gcCount":"5717","gcPercent":43.0,"numberOfComponentSequences":8,"numberOfContigs":8,"numberOfScaffolds":8,"scaffoldL50":3,"scaffoldN50":2190,"totalNumberOfChromosomes":8,"totalSequenceLength":"13334","totalUngappedLength":"13334"},"currentAccession":"GCA_038257085.1","organism":{"organismName":"Influenza A virus (A/Canterbury/03/2005(H3N2))","taxId":353438},"sourceDatabase":"SOURCE_DATABASE_GENBANK"}
{"accession":"GCA_038257475.1","annotationInfo":{"name":"Annotation submitted by Virology Unit, Institut Pasteur in Cambodia","provider":"Virology Unit, Institut Pasteur in Cambodia","releaseDate":"2016-07-26","stats":{"geneCounts":{"proteinCoding":10,"total":10}}},"assemblyInfo":{"assemblyLevel":"Complete Genome","assemblyName":"ASM3825747v1","assemblyStatus":"current","assemblyType":"haploid","releaseDate":"2010-09-09","submitter":"Virology Unit, Institut Pasteur in Cambodia"},"assemblyStats":{"contigL50":3,"contigN50":2233,"gcCount":"5828","gcPercent":44.0,"numberOfComponentSequences":8,"numberOfContigs":8,"numberOfScaffolds":8,"scaffoldL50":3,"scaffoldN50":2233,"totalNumberOfChromosomes":8,"totalSequenceLength":"13178","totalUngappedLength":"13178"},"currentAccession":"GCA_038257475.1","organism":{"organismName":"Influenza A virus (A/Cambodia/P0322095/2005(H5N1))","taxId":880921},"sourceDatabase":"SOURCE_DATABASE_GENBANK"}
{"accession":"GCA_038258075.1","annotationInfo":{"name":"Annotation submitted by Virology Unit, Institut Pasteur in Cambodia","provider":"Virology Unit, Institut Pasteur in Cambodia","releaseDate":"2016-07-25","stats":{"geneCounts":{"proteinCoding":10,"total":10}}},"assemblyInfo":{"assemblyLevel":"Complete Genome","assemblyName":"ASM3825807v1","assemblyStatus":"current","assemblyType":"haploid","releaseDate":"2010-12-08","submitter":"Virology Unit, Institut Pasteur in Cambodia"},"assemblyStats":{"contigL50":3,"contigN50":2188,"gcCount":"5799","gcPercent":44.5,"numberOfComponentSequences":8,"numberOfContigs":8,"numberOfScaffolds":8,"scaffoldL50":3,"scaffoldN50":2188,"totalNumberOfChromosomes":8,"totalSequenceLength":"13084","totalUngappedLength":"13084"},"currentAccession":"GCA_038258075.1","organism":{"organismName":"Influenza A virus (A/Cambodia/408008/2005(H5N1))","taxId":913976},"sourceDatabase":"SOURCE_DATABASE_GENBANK"}
{"accession":"GCA_038258775.1","annotationInfo":{"name":"Annotation submitted by on behalf of TIGR/Canterbury Health Laboratories, NZ/NCBI, National Center for Biotechnology Information, NIH","provider":"on behalf of TIGR/Canterbury Health Laboratories, NZ/NCBI, National Center for Biotechnology Information, NIH","releaseDate":"2006-01-13","stats":{"geneCounts":{"proteinCoding":11,"total":11}}},"assemblyInfo":{"assemblyLevel":"Complete Genome","assemblyName":"ASM3825877v1","assemblyStatus":"current","assemblyType":"haploid","releaseDate":"2006-01-13","submitter":"on behalf of TIGR/Canterbury Health Laboratories, NZ/NCBI, National Center for Biotechnology Information, NIH"},"assemblyStats":{"contigL50":3,"contigN50":2199,"gcCount":"5740","gcPercent":43.0,"numberOfComponentSequences":8,"numberOfContigs":8,"numberOfScaffolds":8,"scaffoldL50":3,"scaffoldN50":2199,"totalNumberOfChromosomes":8,"totalSequenceLength":"13343","totalUngappedLength":"13343"},"currentAccession":"GCA_038258775.1","organism":{"organismName":"Influenza A virus (A/Canterbury/24/2005(H3N2))","taxId":353441},"sourceDatabase":"SOURCE_DATABASE_GENBANK"}
{"accession":"GCA_038259255.1","annotationInfo":{"name":"Annotation submitted by on behalf of TIGR/Canterbury Health Laboratories, NZ/NCBI, National Center for Biotechnology Information, NIH","provider":"on behalf of TIGR/Canterbury Health Laboratories, NZ/NCBI, National Center for Biotechnology Information, NIH","releaseDate":"2016-07-26","stats":{"geneCounts":{"proteinCoding":11,"total":11}}},"assemblyInfo":{"assemblyLevel":"Complete Genome","assemblyName":"ASM3825925v1","assemblyStatus":"current","assemblyType":"haploid","releaseDate":"2006-01-27","submitter":"on behalf of TIGR/Canterbury Health Laboratories, NZ/NCBI, National Center for Biotechnology Information, NIH"},"assemblyStats":{"contigL50":3,"contigN50":2199,"gcCount":"5737","gcPercent":43.0,"numberOfComponentSequences":8,"numberOfContigs":8,"numberOfScaffolds":8,"scaffoldL50":3,"scaffoldN50":2199,"totalNumberOfChromosomes":8,"totalSequenceLength":"13335","totalUngappedLength":"13335"},"currentAccession":"GCA_038259255.1","organism":{"organismName":"Influenza A virus (A/Canterbury/20/2005(H3N2))","taxId":353440},"sourceDatabase":"SOURCE_DATABASE_GENBANK"}
{"accession":"GCA_038259695.1","annotationInfo":{"name":"Annotation submitted by on behalf of TIGR/Canterbury Health Laboratories, NZ/NCBI, National Center for Biotechnology Information, NIH","provider":"on behalf of TIGR/Canterbury Health Laboratories, NZ/NCBI, National Center for Biotechnology Information, NIH","releaseDate":"2006-01-13","stats":{"geneCounts":{"proteinCoding":11,"total":11}}},"assemblyInfo":{"assemblyLevel":"Complete Genome","assemblyName":"ASM3825969v1","assemblyStatus":"current","assemblyType":"haploid","releaseDate":"2006-01-13","submitter":"on behalf of TIGR/Canterbury Health Laboratories, NZ/NCBI, National Center for Biotechnology Information, NIH"},"assemblyStats":{"contigL50":3,"contigN50":2199,"gcCount":"5736","gcPercent":43.0,"numberOfComponentSequences":8,"numberOfContigs":8,"numberOfScaffolds":8,"scaffoldL50":3,"scaffoldN50":2199,"totalNumberOfChromosomes":8,"totalSequenceLength":"13343","totalUngappedLength":"13343"},"currentAccession":"GCA_038259695.1","organism":{"organismName":"Influenza A virus (A/Canterbury/29/2005(H3N2))","taxId":353443},"sourceDatabase":"SOURCE_DATABASE_GENBANK"}
{"accession":"GCA_038259805.1","annotationInfo":{"name":"Annotation submitted by on behalf of TIGR/Canterbury Health Laboratories, NZ/NCBI, National Center for Biotechnology Information, NIH","provider":"on behalf of TIGR/Canterbury Health Laboratories, NZ/NCBI, National Center for Biotechnology Information, NIH","releaseDate":"2006-01-13","stats":{"geneCounts":{"proteinCoding":11,"total":11}}},"assemblyInfo":{"assemblyLevel":"Complete Genome","assemblyName":"ASM3825980v1","assemblyStatus":"current","assemblyType":"haploid","releaseDate":"2006-01-13","submitter":"on behalf of TIGR/Canterbury Health Laboratories, NZ/NCBI, National Center for Biotechnology Information, NIH"},"assemblyStats":{"contigL50":3,"contigN50":2190,"gcCount":"5720","gcPercent":43.0,"numberOfComponentSequences":8,"numberOfContigs":8,"numberOfScaffolds":8,"scaffoldL50":3,"scaffoldN50":2190,"totalNumberOfChromosomes":8,"totalSequenceLength":"13313","totalUngappedLength":"13313"},"currentAccession":"GCA_038259805.1","organism":{"organismName":"Influenza A virus (A/Canterbury/16/2005(H3N2))","taxId":353439},"sourceDatabase":"SOURCE_DATABASE_GENBANK"}
{"accession":"GCA_038259975.1","annotationInfo":{"name":"Annotation submitted by on behalf of TIGR/Canterbury Health Laboratories, NZ/NCBI, National Center for Biotechnology Information, NIH","provider":"on behalf of TIGR/Canterbury Health Laboratories, NZ/NCBI, National Center for Biotechnology Information, NIH","releaseDate":"2016-07-26","stats":{"geneCounts":{"proteinCoding":11,"total":11}}},"assemblyInfo":{"assemblyLevel":"Complete Genome","assemblyName":"ASM3825997v1","assemblyStatus":"current","assemblyType":"haploid","releaseDate":"2006-03-02","submitter":"on behalf of TIGR/Canterbury Health Laboratories, NZ/NCBI, National Center for Biotechnology Information, NIH"},"assemblyStats":{"contigL50":3,"contigN50":2199,"gcCount":"5735","gcPercent":43.0,"numberOfComponentSequences":8,"numberOfContigs":8,"numberOfScaffolds":8,"scaffoldL50":3,"scaffoldN50":2199,"totalNumberOfChromosomes":8,"totalSequenceLength":"13335","totalUngappedLength":"13335"},"currentAccession":"GCA_038259975.1","organism":{"organismName":"Influenza A virus (A/Canterbury/34/2005(H3N2))","taxId":353445},"sourceDatabase":"SOURCE_DATABASE_GENBANK"}
{"accession":"GCA_038260245.1","annotationInfo":{"name":"Annotation submitted by on behalf of TIGR/Canterbury Health Laboratories, NZ/NCBI, National Center for Biotechnology Information, NIH","provider":"on behalf of TIGR/Canterbury Health Laboratories, NZ/NCBI, National Center for Biotechnology Information, NIH","releaseDate":"2011-10-11","stats":{"geneCounts":{"proteinCoding":11,"total":11}}},"assemblyInfo":{"assemblyLevel":"Complete Genome","assemblyName":"ASM3826024v1","assemblyStatus":"current","assemblyType":"haploid","releaseDate":"2011-09-20","submitter":"on behalf of TIGR/Canterbury Health Laboratories, NZ/NCBI, National Center for Biotechnology Information, NIH"},"assemblyStats":{"contigL50":3,"contigN50":2199,"gcCount":"5739","gcPercent":43.0,"numberOfComponentSequences":8,"numberOfContigs":8,"numberOfScaffolds":8,"scaffoldL50":3,"scaffoldN50":2199,"totalNumberOfChromosomes":8,"totalSequenceLength":"13343","totalUngappedLength":"13343"},"currentAccession":"GCA_038260245.1","organism":{"organismName":"Influenza A virus (A/Canterbury/26/2005(H3N2))","taxId":353442},"sourceDatabase":"SOURCE_DATABASE_GENBANK"}
{"accession":"GCA_038260395.1","annotationInfo":{"name":"Annotation submitted by on behalf of TIGR/Canterbury Health Laboratories, NZ/NCBI, National Center for Biotechnology Information, NIH","provider":"on behalf of TIGR/Canterbury Health Laboratories, NZ/NCBI, National Center for Biotechnology Information, NIH","releaseDate":"2016-07-26","stats":{"geneCounts":{"proteinCoding":11,"total":11}}},"assemblyInfo":{"assemblyLevel":"Complete Genome","assemblyName":"ASM3826039v1","assemblyStatus":"current","assemblyType":"haploid","releaseDate":"2006-02-08","submitter":"on behalf of TIGR/Canterbury Health Laboratories, NZ/NCBI, National Center for Biotechnology Information, NIH"},"assemblyStats":{"contigL50":3,"contigN50":2203,"gcCount":"5722","gcPercent":43.0,"numberOfComponentSequences":8,"numberOfContigs":8,"numberOfScaffolds":8,"scaffoldL50":3,"scaffoldN50":2203,"totalNumberOfChromosomes":8,"totalSequenceLength":"13339","totalUngappedLength":"13339"},"currentAccession":"GCA_038260395.1","organism":{"organismName":"Influenza A virus (A/Canterbury/266/2005(H3N2))","taxId":353482},"sourceDatabase":"SOURCE_DATABASE_GENBANK"}
{"accession":"GCA_038260475.1","annotationInfo":{"name":"Annotation submitted by on behalf of TIGR/Canterbury Health Laboratories, NZ/NCBI, National Center for Biotechnology Information, NIH","provider":"on behalf of TIGR/Canterbury Health Laboratories, NZ/NCBI, National Center for Biotechnology Information, NIH","releaseDate":"2006-01-13","stats":{"geneCounts":{"proteinCoding":11,"total":11}}},"assemblyInfo":{"assemblyLevel":"Complete Genome","assemblyName":"ASM3826047v1","assemblyStatus":"current","assemblyType":"haploid","releaseDate":"2006-01-13","submitter":"on behalf of TIGR/Canterbury Health Laboratories, NZ/NCBI, National Center for Biotechnology Information, NIH"},"assemblyStats":{"contigL50":3,"contigN50":2199,"gcCount":"5727","gcPercent":43.0,"numberOfComponentSequences":8,"numberOfContigs":8,"numberOfScaffolds":8,"scaffoldL50":3,"scaffoldN50":2199,"totalNumberOfChromosomes":8,"totalSequenceLength":"13344","totalUngappedLength":"13344"},"currentAccession":"GCA_038260475.1","organism":{"organismName":"Influenza A virus (A/Canterbury/67/2005(H3N2))","taxId":353447},"sourceDatabase":"SOURCE_DATABASE_GENBANK"}
{"accession":"GCA_038260595.1","annotationInfo":{"name":"Annotation submitted by on behalf of TIGR/Canterbury Health Laboratories, NZ/NCBI, National Center for Biotechnology Information, NIH","provider":"on behalf of TIGR/Canterbury Health Laboratories, NZ/NCBI, National Center for Biotechnology Information, NIH","releaseDate":"2016-07-26","stats":{"geneCounts":{"proteinCoding":11,"total":11}}},"assemblyInfo":{"assemblyLevel":"Complete Genome","assemblyName":"ASM3826059v1","assemblyStatus":"current","assemblyType":"haploid","releaseDate":"2006-01-27","submitter":"on behalf of TIGR/Canterbury Health Laboratories, NZ/NCBI, National Center for Biotechnology Information, NIH"},"assemblyStats":{"contigL50":3,"contigN50":2199,"gcCount":"5718","gcPercent":43.0,"numberOfComponentSequences":8,"numberOfContigs":8,"numberOfScaffolds":8,"scaffoldL50":3,"scaffoldN50":2199,"totalNumberOfChromosomes":8,"totalSequenceLength":"13331","totalUngappedLength":"13331"},"currentAccession":"GCA_038260595.1","organism":{"organismName":"Influenza A virus (A/Canterbury/104/2005(H3N2))","taxId":353448},"sourceDatabase":"SOURCE_DATABASE_GENBANK"}
{"accession":"GCA_038260775.1","annotationInfo":{"name":"Annotation submitted by on behalf of TIGR/Canterbury Health Laboratories, NZ/NCBI, National Center for Biotechnology Information, NIH","provider":"on behalf of TIGR/Canterbury Health Laboratories, NZ/NCBI, National Center for Biotechnology Information, NIH","releaseDate":"2016-07-26","stats":{"geneCounts":{"proteinCoding":11,"total":11}}},"assemblyInfo":{"assemblyLevel":"Complete Genome","assemblyName":"ASM3826077v1","assemblyStatus":"current","assemblyType":"haploid","releaseDate":"2006-01-13","submitter":"on behalf of TIGR/Canterbury Health Laboratories, NZ/NCBI, National Center for Biotechnology Information, NIH"},"assemblyStats":{"contigL50":3,"contigN50":2199,"gcCount":"5734","gcPercent":43.0,"numberOfComponentSequences":8,"numberOfContigs":8,"numberOfScaffolds":8,"scaffoldL50":3,"scaffoldN50":2199,"totalNumberOfChromosomes":8,"totalSequenceLength":"13335","totalUngappedLength":"13335"},"currentAccession":"GCA_038260775.1","organism":{"organismName":"Influenza A virus (A/Canterbury/33/2005(H3N2))","taxId":353444},"sourceDatabase":"SOURCE_DATABASE_GENBANK"}
{"accession":"GCA_038260895.1","annotationInfo":{"name":"Annotation submitted by on behalf of TIGR/Canterbury Health Laboratories, NZ/NCBI, National Center for Biotechnology Information, NIH","provider":"on behalf of TIGR/Canterbury Health Laboratories, NZ/NCBI, National Center for Biotechnology Information, NIH","releaseDate":"2016-07-26","stats":{"geneCounts":{"proteinCoding":11,"total":11}}},"assemblyInfo":{"assemblyLevel":"Complete Genome","assemblyName":"ASM3826089v1","assemblyStatus":"current","assemblyType":"haploid","releaseDate":"2006-03-27","submitter":"on behalf of TIGR/Canterbury Health Laboratories, NZ/NCBI, National Center for Biotechnology Information, NIH"},"assemblyStats":{"contigL50":3,"contigN50":2199,"gcCount":"5735","gcPercent":43.0,"numberOfComponentSequences":8,"numberOfContigs":8,"numberOfScaffolds":8,"scaffoldL50":3,"scaffoldN50":2199,"totalNumberOfChromosomes":8,"totalSequenceLength":"13331","totalUngappedLength":"13331"},"currentAccession":"GCA_038260895.1","organism":{"organismName":"Influenza A virus (A/Canterbury/125/2005(H3N2))","taxId":353451},"sourceDatabase":"SOURCE_DATABASE_GENBANK"}
{"accession":"GCA_038261095.1","annotationInfo":{"name":"Annotation submitted by on behalf of TIGR/Canterbury Health Laboratories, NZ/NCBI, National Center for Biotechnology Information, NIH","provider":"on behalf of TIGR/Canterbury Health Laboratories, NZ/NCBI, National Center for Biotechnology Information, NIH","releaseDate":"2016-07-26","stats":{"geneCounts":{"proteinCoding":11,"total":11}}},"assemblyInfo":{"assemblyLevel":"Complete Genome","assemblyName":"ASM3826109v1","assemblyStatus":"current","assemblyType":"haploid","releaseDate":"2006-01-27","submitter":"on behalf of TIGR/Canterbury Health Laboratories, NZ/NCBI, National Center for Biotechnology Information, NIH"},"assemblyStats":{"contigL50":3,"contigN50":2199,"gcCount":"5720","gcPercent":43.0,"numberOfComponentSequences":8,"numberOfContigs":8,"numberOfScaffolds":8,"scaffoldL50":3,"scaffoldN50":2199,"totalNumberOfChromosomes":8,"totalSequenceLength":"13326","totalUngappedLength":"13326"},"currentAccession":"GCA_038261095.1","organism":{"organismName":"Influenza A virus (A/Canterbury/64/2005(H3N2))","taxId":353446},"sourceDatabase":"SOURCE_DATABASE_GENBANK"}
{"accession":"GCA_038261195.1","annotationInfo":{"name":"Annotation submitted by on behalf of TIGR/Canterbury Health Laboratories, NZ/NCBI, National Center for Biotechnology Information, NIH","provider":"on behalf of TIGR/Canterbury Health Laboratories, NZ/NCBI, National Center for Biotechnology Information, NIH","releaseDate":"2016-07-26","stats":{"geneCounts":{"proteinCoding":11,"total":11}}},"assemblyInfo":{"assemblyLevel":"Complete Genome","assemblyName":"ASM3826119v1","assemblyStatus":"current","assemblyType":"haploid","releaseDate":"2006-02-08","submitter":"on behalf of TIGR/Canterbury Health Laboratories, NZ/NCBI, National Center for Biotechnology Information, NIH"},"assemblyStats":{"contigL50":3,"contigN50":2189,"gcCount":"5716","gcPercent":43.0,"numberOfComponentSequences":8,"numberOfContigs":8,"numberOfScaffolds":8,"scaffoldL50":3,"scaffoldN50":2189,"totalNumberOfChromosomes":8,"totalSequenceLength":"13323","totalUngappedLength":"13323"},"currentAccession":"GCA_038261195.1","organism":{"organismName":"Influenza A virus (A/Canterbury/105/2005(H3N2))","taxId":353449},"sourceDatabase":"SOURCE_DATABASE_GENBANK"}
{"accession":"GCA_038261225.1","annotationInfo":{"name":"Annotation submitted by on behalf of JCVI/St. Jude Children's Research Hospital/NCBI, National Center for Biotechnology Information, NIH","provider":"on behalf of JCVI/St. Jude Children's Research Hospital/NCBI, National Center for Biotechnology Information, NIH","releaseDate":"2013-02-28","stats":{"geneCounts":{"proteinCoding":12,"total":12}}},"assemblyInfo":{"assemblyLevel":"Complete Genome","assemblyName":"ASM3826122v1","assemblyStatus":"current","assemblyType":"haploid","releaseDate":"2013-02-28","submitter":"on behalf of JCVI/St. Jude Children's Research Hospital/NCBI, National Center for Biotechnology Information, NIH"},"assemblyStats":{"contigL50":3,"contigN50":2208,"gcCount":"5983","gcPercent":44.5,"numberOfComponentSequences":8,"numberOfContigs":8,"numberOfScaffolds":8,"scaffoldL50":3,"scaffoldN50":2208,"totalNumberOfChromosomes":8,"totalSequenceLength":"13424","totalUngappedLength":"13424"},"currentAccession":"GCA_038261225.1","organism":{"organismName":"Influenza A virus (A/canvasback/Alberta/276/2005(H1N1))","taxId":1283474},"sourceDatabase":"SOURCE_DATABASE_GENBANK"}
{"accession":"GCA_038261345.1","annotationInfo":{"name":"Annotation submitted by on behalf of TIGR/Canterbury Health Laboratories, NZ/NCBI, National Center for Biotechnology Information, NIH","provider":"on behalf of TIGR/Canterbury Health Laboratories, NZ/NCBI, National Center for Biotechnology Information, NIH","releaseDate":"2006-01-13","stats":{"geneCounts":{"proteinCoding":11,"total":11}}},"assemblyInfo":{"assemblyLevel":"Complete Genome","assemblyName":"ASM3826134v1","assemblyStatus":"current","assemblyType":"haploid","releaseDate":"2006-01-13","submitter":"on behalf of TIGR/Canterbury Health Laboratories, NZ/NCBI, National Center for Biotechnology Information, NIH"},"assemblyStats":{"contigL50":3,"contigN50":2190,"gcCount":"5730","gcPercent":43.0,"numberOfComponentSequences":8,"numberOfContigs":8,"numberOfScaffolds":8,"scaffoldL50":3,"scaffoldN50":2190,"totalNumberOfChromosomes":8,"totalSequenceLength":"13333","totalUngappedLength":"13333"},"currentAccession":"GCA_038261345.1","organism":{"organismName":"Influenza A virus (A/Canterbury/206/2005(H3N2))","taxId":353458},"sourceDatabase":"SOURCE_DATABASE_GENBANK"}
{"accession":"GCA_038261415.1","annotationInfo":{"name":"Annotation submitted by on behalf of TIGR/Canterbury Health Laboratories, NZ/NCBI, National Center for Biotechnology Information, NIH","provider":"on behalf of TIGR/Canterbury Health Laboratories, NZ/NCBI, National Center for Biotechnology Information, NIH","releaseDate":"2016-07-26","stats":{"geneCounts":{"proteinCoding":11,"total":11}}},"assemblyInfo":{"assemblyLevel":"Complete Genome","assemblyName":"ASM3826141v1","assemblyStatus":"current","assemblyType":"haploid","releaseDate":"2006-01-27","submitter":"on behalf of TIGR/Canterbury Health Laboratories, NZ/NCBI, National Center for Biotechnology Information, NIH"},"assemblyStats":{"contigL50":3,"contigN50":2199,"gcCount":"5730","gcPercent":43.0,"numberOfComponentSequences":8,"numberOfContigs":8,"numberOfScaffolds":8,"scaffoldL50":3,"scaffoldN50":2199,"totalNumberOfChromosomes":8,"totalSequenceLength":"13335","totalUngappedLength":"13335"},"currentAccession":"GCA_038261415.1","organism":{"organismName":"Influenza A virus (A/Canterbury/220/2005(H3N2))","taxId":353460},"sourceDatabase":"SOURCE_DATABASE_GENBANK"}
{"accession":"GCA_038261435.1","annotationInfo":{"name":"Annotation submitted by on behalf of TIGR/Canterbury Health Laboratories, NZ/NCBI, National Center for Biotechnology Information, NIH","provider":"on behalf of TIGR/Canterbury Health Laboratories, NZ/NCBI, National Center for Biotechnology Information, NIH","releaseDate":"2006-01-27","stats":{"geneCounts":{"proteinCoding":11,"total":11}}},"assemblyInfo":{"assemblyLevel":"Complete Genome","assemblyName":"ASM3826143v1","assemblyStatus":"current","assemblyType":"haploid","releaseDate":"2006-01-27","submitter":"on behalf of TIGR/Canterbury Health Laboratories, NZ/NCBI, National Center for Biotechnology Information, NIH"},"assemblyStats":{"contigL50":3,"contigN50":2199,"gcCount":"5722","gcPercent":43.0,"numberOfComponentSequences":8,"numberOfContigs":8,"numberOfScaffolds":8,"scaffoldL50":3,"scaffoldN50":2199,"totalNumberOfChromosomes":8,"totalSequenceLength":"13342","totalUngappedLength":"13342"},"currentAccession":"GCA_038261435.1","organism":{"organismName":"Influenza A virus (A/Canterbury/204/2005(H3N2))","taxId":353456},"sourceDatabase":"SOURCE_DATABASE_GENBANK"}
{"accession":"GCA_038261485.1","annotationInfo":{"name":"Annotation submitted by on behalf of TIGR/Canterbury Health Laboratories, NZ/NCBI, National Center for Biotechnology Information, NIH","provider":"on behalf of TIGR/Canterbury Health Laboratories, NZ/NCBI, National Center for Biotechnology Information, NIH","releaseDate":"2006-03-02","stats":{"geneCounts":{"proteinCoding":11,"total":11}}},"assemblyInfo":{"assemblyLevel":"Complete Genome","assemblyName":"ASM3826148v1","assemblyStatus":"current","assemblyType":"haploid","releaseDate":"2006-03-02","submitter":"on behalf of TIGR/Canterbury Health Laboratories, NZ/NCBI, National Center for Biotechnology Information, NIH"},"assemblyStats":{"contigL50":3,"contigN50":2199,"gcCount":"5721","gcPercent":43.0,"numberOfComponentSequences":8,"numberOfContigs":8,"numberOfScaffolds":8,"scaffoldL50":3,"scaffoldN50":2199,"totalNumberOfChromosomes":8,"totalSequenceLength":"13342","totalUngappedLength":"13342"},"currentAccession":"GCA_038261485.1","organism":{"organismName":"Influenza A virus (A/Canterbury/124/2005(H3N2))","taxId":353450},"sourceDatabase":"SOURCE_DATABASE_GENBANK"}
{"accession":"GCA_038261505.1","annotationInfo":{"name":"Annotation submitted by on behalf of TIGR/Canterbury Health Laboratories, NZ/NCBI, National Center for Biotechnology Information, NIH","provider":"on behalf of TIGR/Canterbury Health Laboratories, NZ/NCBI, National Center for Biotechnology Information, NIH","releaseDate":"2006-01-13","stats":{"geneCounts":{"proteinCoding":11,"total":11}}},"assemblyInfo":{"assemblyLevel":"Complete Genome","assemblyName":"ASM3826150v1","assemblyStatus":"current","assemblyType":"haploid","releaseDate":"2006-01-13","submitter":"on behalf of TIGR/Canterbury Health Laboratories, NZ/NCBI, National Center for Biotechnology Information, NIH"},"assemblyStats":{"contigL50":3,"contigN50":2199,"gcCount":"5735","gcPercent":43.0,"numberOfComponentSequences":8,"numberOfContigs":8,"numberOfScaffolds":8,"scaffoldL50":3,"scaffoldN50":2199,"totalNumberOfChromosomes":8,"totalSequenceLength":"13338","totalUngappedLength":"13338"},"currentAccession":"GCA_038261505.1","organism":{"organismName":"Influenza A virus (A/Canterbury/127/2005(H3N2))","taxId":353452},"sourceDatabase":"SOURCE_DATABASE_GENBANK"}
{"accession":"GCA_038261525.1","annotationInfo":{"name":"Annotation submitted by on behalf of TIGR/Canterbury Health Laboratories, NZ/NCBI, National Center for Biotechnology Information, NIH","provider":"on behalf of TIGR/Canterbury Health Laboratories, NZ/NCBI, National Center for Biotechnology Information, NIH","releaseDate":"2006-01-13","stats":{"geneCounts":{"proteinCoding":11,"total":11}}},"assemblyInfo":{"assemblyLevel":"Complete Genome","assemblyName":"ASM3826152v1","assemblyStatus":"current","assemblyType":"haploid","releaseDate":"2006-01-13","submitter":"on behalf of TIGR/Canterbury Health Laboratories, NZ/NCBI, National Center for Biotechnology Information, NIH"},"assemblyStats":{"contigL50":3,"contigN50":2199,"gcCount":"5741","gcPercent":43.0,"numberOfComponentSequences":8,"numberOfContigs":8,"numberOfScaffolds":8,"scaffoldL50":3,"scaffoldN50":2199,"totalNumberOfChromosomes":8,"totalSequenceLength":"13342","totalUngappedLength":"13342"},"currentAccession":"GCA_038261525.1","organism":{"organismName":"Influenza A virus (A/Canterbury/129/2005(H3N2))","taxId":353453},"sourceDatabase":"SOURCE_DATABASE_GENBANK"}
{"accession":"GCA_038261595.1","annotationInfo":{"name":"Annotation submitted by on behalf of TIGR/Canterbury Health Laboratories, NZ/NCBI, National Center for Biotechnology Information, NIH","provider":"on behalf of TIGR/Canterbury Health Laboratories, NZ/NCBI, National Center for Biotechnology Information, NIH","releaseDate":"2016-07-26","stats":{"geneCounts":{"proteinCoding":11,"total":11}}},"assemblyInfo":{"assemblyLevel":"Complete Genome","assemblyName":"ASM3826159v1","assemblyStatus":"current","assemblyType":"haploid","releaseDate":"2006-02-08","submitter":"on behalf of TIGR/Canterbury Health Laboratories, NZ/NCBI, National Center for Biotechnology Information, NIH"},"assemblyStats":{"contigL50":3,"contigN50":2195,"gcCount":"5728","gcPercent":43.0,"numberOfComponentSequences":8,"numberOfContigs":8,"numberOfScaffolds":8,"scaffoldL50":3,"scaffoldN50":2195,"totalNumberOfChromosomes":8,"totalSequenceLength":"13322","totalUngappedLength":"13322"},"currentAccession":"GCA_038261595.1","organism":{"organismName":"Influenza A virus (A/Canterbury/205/2005(H3N2))","taxId":353457},"sourceDatabase":"SOURCE_DATABASE_GENBANK"}
{"accession":"GCA_038261605.1","annotationInfo":{"name":"Annotation submitted by on behalf of TIGR/Canterbury Health Laboratories, NZ/NCBI, National Center for Biotechnology Information, NIH","provider":"on behalf of TIGR/Canterbury Health Laboratories, NZ/NCBI, National Center for Biotechnology Information, NIH","releaseDate":"2006-01-13","stats":{"geneCounts":{"proteinCoding":11,"total":11}}},"assemblyInfo":{"assemblyLevel":"Complete Genome","assemblyName":"ASM3826160v1","assemblyStatus":"current","assemblyType":"haploid","releaseDate":"2006-01-13","submitter":"on behalf of TIGR/Canterbury Health Laboratories, NZ/NCBI, National Center for Biotechnology Information, NIH"},"assemblyStats":{"contigL50":3,"contigN50":2199,"gcCount":"5733","gcPercent":43.0,"numberOfComponentSequences":8,"numberOfContigs":8,"numberOfScaffolds":8,"scaffoldL50":3,"scaffoldN50":2199,"totalNumberOfChromosomes":8,"totalSequenceLength":"13345","totalUngappedLength":"13345"},"currentAccession":"GCA_038261605.1","organism":{"organismName":"Influenza A virus (A/Canterbury/166/2005(H3N2))","taxId":353454},"sourceDatabase":"SOURCE_DATABASE_GENBANK"}
{"accession":"GCA_038261685.1","annotationInfo":{"name":"Annotation submitted by on behalf of TIGR/Canterbury Health Laboratories, NZ/NCBI, National Center for Biotechnology Information, NIH","provider":"on behalf of TIGR/Canterbury Health Laboratories, NZ/NCBI, National Center for Biotechnology Information, NIH","releaseDate":"2006-01-27","stats":{"geneCounts":{"proteinCoding":11,"total":11}}},"assemblyInfo":{"assemblyLevel":"Complete Genome","assemblyName":"ASM3826168v1","assemblyStatus":"current","assemblyType":"haploid","releaseDate":"2006-01-27","submitter":"on behalf of TIGR/Canterbury Health Laboratories, NZ/NCBI, National Center for Biotechnology Information, NIH"},"assemblyStats":{"contigL50":3,"contigN50":2199,"gcCount":"5719","gcPercent":43.0,"numberOfComponentSequences":8,"numberOfContigs":8,"numberOfScaffolds":8,"scaffoldL50":3,"scaffoldN50":2199,"totalNumberOfChromosomes":8,"totalSequenceLength":"13332","totalUngappedLength":"13332"},"currentAccession":"GCA_038261685.1","organism":{"organismName":"Influenza A virus (A/Canterbury/186/2005(H3N2))","taxId":353455},"sourceDatabase":"SOURCE_DATABASE_GENBANK"}
{"accession":"GCA_038261715.1","annotationInfo":{"name":"Annotation submitted by on behalf of TIGR/Canterbury Health Laboratories, NZ/NCBI, National Center for Biotechnology Information, NIH","provider":"on behalf of TIGR/Canterbury Health Laboratories, NZ/NCBI, National Center for Biotechnology Information, NIH","releaseDate":"2016-07-26","stats":{"geneCounts":{"proteinCoding":11,"total":11}}},"assemblyInfo":{"assemblyLevel":"Complete Genome","assemblyName":"ASM3826171v1","assemblyStatus":"current","assemblyType":"haploid","releaseDate":"2006-01-27","submitter":"on behalf of TIGR/Canterbury Health Laboratories, NZ/NCBI, National Center for Biotechnology Information, NIH"},"assemblyStats":{"contigL50":3,"contigN50":2199,"gcCount":"5724","gcPercent":43.0,"numberOfComponentSequences":8,"numberOfContigs":8,"numberOfScaffolds":8,"scaffoldL50":3,"scaffoldN50":2199,"totalNumberOfChromosomes":8,"totalSequenceLength":"13319","totalUngappedLength":"13319"},"currentAccession":"GCA_038261715.1","organism":{"organismName":"Influenza A virus (A/Canterbury/234/2005(H3N2))","taxId":353464},"sourceDatabase":"SOURCE_DATABASE_GENBANK"}
{"accession":"GCA_038261805.1","annotationInfo":{"name":"Annotation submitted by on behalf of TIGR/Canterbury Health Laboratories, NZ/NCBI, National Center for Biotechnology Information, NIH","provider":"on behalf of TIGR/Canterbury Health Laboratories, NZ/NCBI, National Center for Biotechnology Information, NIH","releaseDate":"2006-01-27","stats":{"geneCounts":{"proteinCoding":11,"total":11}}},"assemblyInfo":{"assemblyLevel":"Complete Genome","assemblyName":"ASM3826180v1","assemblyStatus":"current","assemblyType":"haploid","releaseDate":"2006-01-27","submitter":"on behalf of TIGR/Canterbury Health Laboratories, NZ/NCBI, National Center for Biotechnology Information, NIH"},"assemblyStats":{"contigL50":3,"contigN50":2187,"gcCount":"5733","gcPercent":43.0,"numberOfComponentSequences":8,"numberOfContigs":8,"numberOfScaffolds":8,"scaffoldL50":3,"scaffoldN50":2187,"totalNumberOfChromosomes":8,"totalSequenceLength":"13331","totalUngappedLength":"13331"},"currentAccession":"GCA_038261805.1","organism":{"organismName":"Influenza A virus (A/Canterbury/236/2005(H3N2))","taxId":353466},"sourceDatabase":"SOURCE_DATABASE_GENBANK"}
{"accession":"GCA_038261845.1","annotationInfo":{"name":"Annotation submitted by on behalf of TIGR/Canterbury Health Laboratories, NZ/NCBI, National Center for Biotechnology Information, NIH","provider":"on behalf of TIGR/Canterbury Health Laboratories, NZ/NCBI, National Center for Biotechnology Information, NIH","releaseDate":"2016-07-26","stats":{"geneCounts":{"proteinCoding":11,"total":11}}},"assemblyInfo":{"assemblyLevel":"Complete Genome","assemblyName":"ASM3826184v1","assemblyStatus":"current","assemblyType":"haploid","releaseDate":"2006-01-27","submitter":"on behalf of TIGR/Canterbury Health Laboratories, NZ/NCBI, National Center for Biotechnology Information, NIH"},"assemblyStats":{"contigL50":3,"contigN50":2199,"gcCount":"5731","gcPercent":43.0,"numberOfComponentSequences":8,"numberOfContigs":8,"numberOfScaffolds":8,"scaffoldL50":3,"scaffoldN50":2199,"totalNumberOfChromosomes":8,"totalSequenceLength":"13335","totalUngappedLength":"13335"},"currentAccession":"GCA_038261845.1","organism":{"organismName":"Influenza A virus (A/Canterbury/238/2005(H3N2))","taxId":353468},"sourceDatabase":"SOURCE_DATABASE_GENBANK"}
{"accession":"GCA_038261855.1","annotationInfo":{"name":"Annotation submitted by on behalf of TIGR/Canterbury Health Laboratories, NZ/NCBI, National Center for Biotechnology Information, NIH","provider":"on behalf of TIGR/Canterbury Health Laboratories, NZ/NCBI, National Center for Biotechnology Information, NIH","releaseDate":"2006-09-06","stats":{"geneCounts":{"proteinCoding":11,"total":11}}},"assemblyInfo":{"assemblyLevel":"Complete Genome","assemblyName":"ASM3826185v1","assemblyStatus":"current","assemblyType":"haploid","releaseDate":"2006-08-18","submitter":"on behalf of TIGR/Canterbury Health Laboratories, NZ/NCBI, National Center for Biotechnology Information, NIH"},"assemblyStats":{"contigL50":3,"contigN50":2199,"gcCount":"5717","gcPercent":43.0,"numberOfComponentSequences":8,"numberOfContigs":8,"numberOfScaffolds":8,"scaffoldL50":3,"scaffoldN50":2199,"totalNumberOfChromosomes":8,"totalSequenceLength":"13329","totalUngappedLength":"13329"},"currentAccession":"GCA_038261855.1","organism":{"organismName":"Influenza A virus (A/Canterbury/232/2005(H3N2))","taxId":353462},"sourceDatabase":"SOURCE_DATABASE_GENBANK"}
{"accession":"GCA_038261865.1","annotationInfo":{"name":"Annotation submitted by on behalf of TIGR/Canterbury Health Laboratories, NZ/NCBI, National Center for Biotechnology Information, NIH","provider":"on behalf of TIGR/Canterbury Health Laboratories, NZ/NCBI, National Center for Biotechnology Information, NIH","releaseDate":"2006-01-13","stats":{"geneCounts":{"proteinCoding":11,"total":11}}},"assemblyInfo":{"assemblyLevel":"Complete Genome","assemblyName":"ASM3826186v1","assemblyStatus":"current","assemblyType":"haploid","releaseDate":"2006-01-13","submitter":"on behalf of TIGR/Canterbury Health Laboratories, NZ/NCBI, National Center for Biotechnology Information, NIH"},"assemblyStats":{"contigL50":3,"contigN50":2199,"gcCount":"5734","gcPercent":43.0,"numberOfComponentSequences":8,"numberOfContigs":8,"numberOfScaffolds":8,"scaffoldL50":3,"scaffoldN50":2199,"totalNumberOfChromosomes":8,"totalSequenceLength":"13345","totalUngappedLength":"13345"},"currentAccession":"GCA_038261865.1","organism":{"organismName":"Influenza A virus (A/Canterbury/259/2005(H3N2))","taxId":353480},"sourceDatabase":"SOURCE_DATABASE_GENBANK"}
{"accession":"GCA_038261895.1","annotationInfo":{"name":"Annotation submitted by on behalf of TIGR/Canterbury Health Laboratories, NZ/NCBI, National Center for Biotechnology Information, NIH","provider":"on behalf of TIGR/Canterbury Health Laboratories, NZ/NCBI, National Center for Biotechnology Information, NIH","releaseDate":"2006-01-13","stats":{"geneCounts":{"proteinCoding":11,"total":11}}},"assemblyInfo":{"assemblyLevel":"Complete Genome","assemblyName":"ASM3826189v1","assemblyStatus":"current","assemblyType":"haploid","releaseDate":"2006-01-13","submitter":"on behalf of TIGR/Canterbury Health Laboratories, NZ/NCBI, National Center for Biotechnology Information, NIH"},"assemblyStats":{"contigL50":3,"contigN50":2204,"gcCount":"5722","gcPercent":43.0,"numberOfComponentSequences":8,"numberOfContigs":8,"numberOfScaffolds":8,"scaffoldL50":3,"scaffoldN50":2204,"totalNumberOfChromosomes":8,"totalSequenceLength":"13348","totalUngappedLength":"13348"},"currentAccession":"GCA_038261895.1","organism":{"organismName":"Influenza A virus (A/Canterbury/212/2005(H3N2))","taxId":353459},"sourceDatabase":"SOURCE_DATABASE_GENBANK"}
{"accession":"GCA_038261945.1","annotationInfo":{"name":"Annotation submitted by on behalf of TIGR/Canterbury Health Laboratories, NZ/NCBI, National Center for Biotechnology Information, NIH","provider":"on behalf of TIGR/Canterbury Health Laboratories, NZ/NCBI, National Center for Biotechnology Information, NIH","releaseDate":"2016-07-26","stats":{"geneCounts":{"proteinCoding":11,"total":11}}},"assemblyInfo":{"assemblyLevel":"Complete Genome","assemblyName":"ASM3826194v1","assemblyStatus":"current","assemblyType":"haploid","releaseDate":"2006-02-08","submitter":"on behalf of TIGR/Canterbury Health Laboratories, NZ/NCBI, National Center for Biotechnology Information, NIH"},"assemblyStats":{"contigL50":3,"contigN50":2189,"gcCount":"5707","gcPercent":43.0,"numberOfComponentSequences":8,"numberOfContigs":8,"numberOfScaffolds":8,"scaffoldL50":3,"scaffoldN50":2189,"totalNumberOfChromosomes":8,"totalSequenceLength":"13302","totalUngappedLength":"13302"},"currentAccession":"GCA_038261945.1","organism":{"organismName":"Influenza A virus (A/Canterbury/248/2005(H3N2))","taxId":353472},"sourceDatabase":"SOURCE_DATABASE_GENBANK"}
{"accession":"GCA_038262055.1","annotationInfo":{"name":"Annotation submitted by on behalf of TIGR/Canterbury Health Laboratories, NZ/NCBI, National Center for Biotechnology Information, NIH","provider":"on behalf of TIGR/Canterbury Health Laboratories, NZ/NCBI, National Center for Biotechnology Information, NIH","releaseDate":"2016-07-26","stats":{"geneCounts":{"proteinCoding":11,"total":11}}},"assemblyInfo":{"assemblyLevel":"Complete Genome","assemblyName":"ASM3826205v1","assemblyStatus":"current","assemblyType":"haploid","releaseDate":"2006-02-08","submitter":"on behalf of TIGR/Canterbury Health Laboratories, NZ/NCBI, National Center for Biotechnology Information, NIH"},"assemblyStats":{"contigL50":3,"contigN50":2199,"gcCount":"5730","gcPercent":43.0,"numberOfComponentSequences":8,"numberOfContigs":8,"numberOfScaffolds":8,"scaffoldL50":3,"scaffoldN50":2199,"totalNumberOfChromosomes":8,"totalSequenceLength":"13335","totalUngappedLength":"13335"},"currentAccession":"GCA_038262055.1","organism":{"organismName":"Influenza A virus (A/Canterbury/233/2005(H3N2))","taxId":353463},"sourceDatabase":"SOURCE_DATABASE_GENBANK"}
{"accession":"GCA_038262195.1","annotationInfo":{"name":"Annotation submitted by on behalf of TIGR/Canterbury Health Laboratories, NZ/NCBI, National Center for Biotechnology Information, NIH","provider":"on behalf of TIGR/Canterbury Health Laboratories, NZ/NCBI, National Center for Biotechnology Information, NIH","releaseDate":"2016-07-26","stats":{"geneCounts":{"proteinCoding":11,"total":11}}},"assemblyInfo":{"assemblyLevel":"Complete Genome","assemblyName":"ASM3826219v1","assemblyStatus":"current","assemblyType":"haploid","releaseDate":"2006-02-08","submitter":"on behalf of TIGR/Canterbury Health Laboratories, NZ/NCBI, National Center for Biotechnology Information, NIH"},"assemblyStats":{"contigL50":3,"contigN50":2199,"gcCount":"5716","gcPercent":43.0,"numberOfComponentSequences":8,"numberOfContigs":8,"numberOfScaffolds":8,"scaffoldL50":3,"scaffoldN50":2199,"totalNumberOfChromosomes":8,"totalSequenceLength":"13335","totalUngappedLength":"13335"},"currentAccession":"GCA_038262195.1","organism":{"organismName":"Influenza A virus (A/Canterbury/230/2005(H3N2))","taxId":353461},"sourceDatabase":"SOURCE_DATABASE_GENBANK"}
{"accession":"GCA_038262255.1","annotationInfo":{"name":"Annotation submitted by on behalf of TIGR/Canterbury Health Laboratories, NZ/NCBI, National Center for Biotechnology Information, NIH","provider":"on behalf of TIGR/Canterbury Health Laboratories, NZ/NCBI, National Center for Biotechnology Information, NIH","releaseDate":"2016-07-26","stats":{"geneCounts":{"proteinCoding":11,"total":11}}},"assemblyInfo":{"assemblyLevel":"Complete Genome","assemblyName":"ASM3826225v1","assemblyStatus":"current","assemblyType":"haploid","releaseDate":"2006-01-27","submitter":"on behalf of TIGR/Canterbury Health Laboratories, NZ/NCBI, National Center for Biotechnology Information, NIH"},"assemblyStats":{"contigL50":3,"contigN50":2199,"gcCount":"5725","gcPercent":43.0,"numberOfComponentSequences":8,"numberOfContigs":8,"numberOfScaffolds":8,"scaffoldL50":3,"scaffoldN50":2199,"totalNumberOfChromosomes":8,"totalSequenceLength":"13347","totalUngappedLength":"13347"},"currentAccession":"GCA_038262255.1","organism":{"organismName":"Influenza A virus (A/Canterbury/235/2005(H3N2))","taxId":353465},"sourceDatabase":"SOURCE_DATABASE_GENBANK"}
{"accession":"GCA_038262305.1","annotationInfo":{"name":"Annotation submitted by Infectious Diseases, St Jude Children's Research Hospital","provider":"Infectious Diseases, St Jude Children's Research Hospital","releaseDate":"2013-08-23","stats":{"geneCounts":{"proteinCoding":12,"total":12}}},"assemblyInfo":{"assemblyLevel":"Complete Genome","assemblyName":"ASM3826230v1","assemblyStatus":"current","assemblyType":"haploid","releaseDate":"2013-08-05","submitter":"Infectious Diseases, St Jude Children's Research Hospital"},"assemblyStats":{"contigL50":3,"contigN50":2160,"gcCount":"5946","gcPercent":44.5,"numberOfComponentSequences":8,"numberOfContigs":8,"numberOfScaffolds":8,"scaffoldL50":3,"scaffoldN50":2160,"totalNumberOfChromosomes":8,"totalSequenceLength":"13289","totalUngappedLength":"13289"},"currentAccession":"GCA_038262305.1","organism":{"organismName":"Influenza A virus (A/canvasback/Alberta/276/2005(H1N1))","taxId":1283474},"sourceDatabase":"SOURCE_DATABASE_GENBANK"}
{"accession":"GCA_038262335.1","annotationInfo":{"name":"Annotation submitted by on behalf of TIGR/Canterbury Health Laboratories, NZ/NCBI, National Center for Biotechnology Information, NIH","provider":"on behalf of TIGR/Canterbury Health Laboratories, NZ/NCBI, National Center for Biotechnology Information, NIH","releaseDate":"2016-07-26","stats":{"geneCounts":{"proteinCoding":11,"total":11}}},"assemblyInfo":{"assemblyLevel":"Complete Genome","assemblyName":"ASM3826233v1","assemblyStatus":"current","assemblyType":"haploid","releaseDate":"2006-01-27","submitter":"on behalf of TIGR/Canterbury Health Laboratories, NZ/NCBI, National Center for Biotechnology Information, NIH"},"assemblyStats":{"contigL50":3,"contigN50":2199,"gcCount":"5730","gcPercent":43.0,"numberOfComponentSequences":8,"numberOfContigs":8,"numberOfScaffolds":8,"scaffoldL50":3,"scaffoldN50":2199,"totalNumberOfChromosomes":8,"totalSequenceLength":"13335","totalUngappedLength":"13335"},"currentAccession":"GCA_038262335.1","organism":{"organismName":"Influenza A virus (A/Canterbury/237/2005(H3N2))","taxId":353467},"sourceDatabase":"SOURCE_DATABASE_GENBANK"}
{"accession":"GCA_038262435.1","annotationInfo":{"name":"Annotation submitted by on behalf of TIGR/Canterbury Health Laboratories, NZ/NCBI, National Center for Biotechnology Information, NIH","provider":"on behalf of TIGR/Canterbury Health Laboratories, NZ/NCBI, National Center for Biotechnology Information, NIH","releaseDate":"2016-07-26","stats":{"geneCounts":{"proteinCoding":11,"total":11}}},"assemblyInfo":{"assemblyLevel":"Complete Genome","assemblyName":"ASM3826243v1","assemblyStatus":"current","assemblyType":"haploid","releaseDate":"2006-01-27","submitter":"on behalf of TIGR/Canterbury Health Laboratories, NZ/NCBI, National Center for Biotechnology Information, NIH"},"assemblyStats":{"contigL50":3,"contigN50":2199,"gcCount":"5731","gcPercent":43.0,"numberOfComponentSequences":8,"numberOfContigs":8,"numberOfScaffolds":8,"scaffoldL50":3,"scaffoldN50":2199,"totalNumberOfChromosomes":8,"totalSequenceLength":"13335","totalUngappedLength":"13335"},"currentAccession":"GCA_038262435.1","organism":{"organismName":"Influenza A virus (A/Canterbury/242/2005(H3N2))","taxId":353469},"sourceDatabase":"SOURCE_DATABASE_GENBANK"}
{"accession":"GCA_038262545.1","annotationInfo":{"name":"Annotation submitted by on behalf of TIGR/Canterbury Health Laboratories, NZ/NCBI, National Center for Biotechnology Information, NIH","provider":"on behalf of TIGR/Canterbury Health Laboratories, NZ/NCBI, National Center for Biotechnology Information, NIH","releaseDate":"2011-10-11","stats":{"geneCounts":{"proteinCoding":11,"total":11}}},"assemblyInfo":{"assemblyLevel":"Complete Genome","assemblyName":"ASM3826254v1","assemblyStatus":"current","assemblyType":"haploid","releaseDate":"2011-09-20","submitter":"on behalf of TIGR/Canterbury Health Laboratories, NZ/NCBI, National Center for Biotechnology Information, NIH"},"assemblyStats":{"contigL50":3,"contigN50":2199,"gcCount":"5714","gcPercent":43.0,"numberOfComponentSequences":8,"numberOfContigs":8,"numberOfScaffolds":8,"scaffoldL50":3,"scaffoldN50":2199,"totalNumberOfChromosomes":8,"totalSequenceLength":"13329","totalUngappedLength":"13329"},"currentAccession":"GCA_038262545.1","organism":{"organismName":"Influenza A virus (A/Canterbury/250/2005(H3N2))","taxId":353473},"sourceDatabase":"SOURCE_DATABASE_GENBANK"}
{"accession":"GCA_038262585.1","annotationInfo":{"name":"Annotation submitted by on behalf of TIGR/Canterbury Health Laboratories, NZ/NCBI, National Center for Biotechnology Information, NIH","provider":"on behalf of TIGR/Canterbury Health Laboratories, NZ/NCBI, National Center for Biotechnology Information, NIH","releaseDate":"2016-07-26","stats":{"geneCounts":{"proteinCoding":11,"total":11}}},"assemblyInfo":{"assemblyLevel":"Complete Genome","assemblyName":"ASM3826258v1","assemblyStatus":"current","assemblyType":"haploid","releaseDate":"2006-02-08","submitter":"on behalf of TIGR/Canterbury Health Laboratories, NZ/NCBI, National Center for Biotechnology Information, NIH"},"assemblyStats":{"contigL50":3,"contigN50":2189,"gcCount":"5712","gcPercent":43.0,"numberOfComponentSequences":8,"numberOfContigs":8,"numberOfScaffolds":8,"scaffoldL50":3,"scaffoldN50":2189,"totalNumberOfChromosomes":8,"totalSequenceLength":"13320","totalUngappedLength":"13320"},"currentAccession":"GCA_038262585.1","organism":{"organismName":"Influenza A virus (A/Canterbury/251/2005(H3N2))","taxId":353474},"sourceDatabase":"SOURCE_DATABASE_GENBANK"}
{"accession":"GCA_038262815.1","annotationInfo":{"name":"Annotation submitted by on behalf of TIGR/Canterbury Health Laboratories, NZ/NCBI, National Center for Biotechnology Information, NIH","provider":"on behalf of TIGR/Canterbury Health Laboratories, NZ/NCBI, National Center for Biotechnology Information, NIH","releaseDate":"2016-07-26","stats":{"geneCounts":{"proteinCoding":11,"total":11}}},"assemblyInfo":{"assemblyLevel":"Complete Genome","assemblyName":"ASM3826281v1","assemblyStatus":"current","assemblyType":"haploid","releaseDate":"2006-02-08","submitter":"on behalf of TIGR/Canterbury Health Laboratories, NZ/NCBI, National Center for Biotechnology Information, NIH"},"assemblyStats":{"contigL50":3,"contigN50":2189,"gcCount":"5708","gcPercent":43.0,"numberOfComponentSequences":8,"numberOfContigs":8,"numberOfScaffolds":8,"scaffoldL50":3,"scaffoldN50":2189,"totalNumberOfChromosomes":8,"totalSequenceLength":"13306","totalUngappedLength":"13306"},"currentAccession":"GCA_038262815.1","organism":{"organismName":"Influenza A virus (A/Canterbury/255/2005(H3N2))","taxId":353476},"sourceDatabase":"SOURCE_DATABASE_GENBANK"}
{"accession":"GCA_038262995.1","annotationInfo":{"name":"Annotation submitted by on behalf of TIGR/Canterbury Health Laboratories, NZ/NCBI, National Center for Biotechnology Information, NIH","provider":"on behalf of TIGR/Canterbury Health Laboratories, NZ/NCBI, National Center for Biotechnology Information, NIH","releaseDate":"2016-07-26","stats":{"geneCounts":{"proteinCoding":11,"total":11}}},"assemblyInfo":{"assemblyLevel":"Complete Genome","assemblyName":"ASM3826299v1","assemblyStatus":"current","assemblyType":"haploid","releaseDate":"2006-02-08","submitter":"on behalf of TIGR/Canterbury Health Laboratories, NZ/NCBI, National Center for Biotechnology Information, NIH"},"assemblyStats":{"contigL50":3,"contigN50":2199,"gcCount":"5734","gcPercent":43.0,"numberOfComponentSequences":8,"numberOfContigs":8,"numberOfScaffolds":8,"scaffoldL50":3,"scaffoldN50":2199,"totalNumberOfChromosomes":8,"totalSequenceLength":"13329","totalUngappedLength":"13329"},"currentAccession":"GCA_038262995.1","organism":{"organismName":"Influenza A virus (A/Canterbury/258/2005(H3N2))","taxId":353479},"sourceDatabase":"SOURCE_DATABASE_GENBANK"}
{"accession":"GCA_038263025.1","annotationInfo":{"name":"Annotation submitted by on behalf of TIGR/Canterbury Health Laboratories, NZ/NCBI, National Center for Biotechnology Information, NIH","provider":"on behalf of TIGR/Canterbury Health Laboratories, NZ/NCBI, National Center for Biotechnology Information, NIH","releaseDate":"2016-07-26","stats":{"geneCounts":{"proteinCoding":11,"total":11}}},"assemblyInfo":{"assemblyLevel":"Complete Genome","assemblyName":"ASM3826302v1","assemblyStatus":"current","assemblyType":"haploid","releaseDate":"2006-02-08","submitter":"on behalf of TIGR/Canterbury Health Laboratories, NZ/NCBI, National Center for Biotechnology Information, NIH"},"assemblyStats":{"contigL50":3,"contigN50":2189,"gcCount":"5711","gcPercent":43.0,"numberOfComponentSequences":8,"numberOfContigs":8,"numberOfScaffolds":8,"scaffoldL50":3,"scaffoldN50":2189,"totalNumberOfChromosomes":8,"totalSequenceLength":"13310","totalUngappedLength":"13310"},"currentAccession":"GCA_038263025.1","organism":{"organismName":"Influenza A virus (A/Canterbury/256/2005(H3N2))","taxId":353477},"sourceDatabase":"SOURCE_DATABASE_GENBANK"}
{"accession":"GCA_038263045.1","annotationInfo":{"name":"Annotation submitted by on behalf of TIGR/Canterbury Health Laboratories, NZ/NCBI, National Center for Biotechnology Information, NIH","provider":"on behalf of TIGR/Canterbury Health Laboratories, NZ/NCBI, National Center for Biotechnology Information, NIH","releaseDate":"2016-07-26","stats":{"geneCounts":{"proteinCoding":11,"total":11}}},"assemblyInfo":{"assemblyLevel":"Complete Genome","assemblyName":"ASM3826304v1","assemblyStatus":"current","assemblyType":"haploid","releaseDate":"2006-02-08","submitter":"on behalf of TIGR/Canterbury Health Laboratories, NZ/NCBI, National Center for Biotechnology Information, NIH"},"assemblyStats":{"contigL50":3,"contigN50":2206,"gcCount":"5716","gcPercent":43.0,"numberOfComponentSequences":8,"numberOfContigs":8,"numberOfScaffolds":8,"scaffoldL50":3,"scaffoldN50":2206,"totalNumberOfChromosomes":8,"totalSequenceLength":"13326","totalUngappedLength":"13326"},"currentAccession":"GCA_038263045.1","organism":{"organismName":"Influenza A virus (A/Canterbury/270/2005(H3N2))","taxId":353484},"sourceDatabase":"SOURCE_DATABASE_GENBANK"}
{"accession":"GCA_038263085.1","annotationInfo":{"name":"Annotation submitted by on behalf of TIGR/Canterbury Health Laboratories, NZ/NCBI, National Center for Biotechnology Information, NIH","provider":"on behalf of TIGR/Canterbury Health Laboratories, NZ/NCBI, National Center for Biotechnology Information, NIH","releaseDate":"2016-07-26","stats":{"geneCounts":{"proteinCoding":11,"total":11}}},"assemblyInfo":{"assemblyLevel":"Complete Genome","assemblyName":"ASM3826308v1","assemblyStatus":"current","assemblyType":"haploid","releaseDate":"2006-01-27","submitter":"on behalf of TIGR/Canterbury Health Laboratories, NZ/NCBI, National Center for Biotechnology Information, NIH"},"assemblyStats":{"contigL50":3,"contigN50":2199,"gcCount":"5720","gcPercent":43.0,"numberOfComponentSequences":8,"numberOfContigs":8,"numberOfScaffolds":8,"scaffoldL50":3,"scaffoldN50":2199,"totalNumberOfChromosomes":8,"totalSequenceLength":"13335","totalUngappedLength":"13335"},"currentAccession":"GCA_038263085.1","organism":{"organismName":"Influenza A virus (A/Canterbury/260/2005(H3N2))","taxId":353481},"sourceDatabase":"SOURCE_DATABASE_GENBANK"}
{"accession":"GCA_038263165.1","annotationInfo":{"name":"Annotation submitted by on behalf of TIGR/Canterbury Health Laboratories, NZ/NCBI, National Center for Biotechnology Information, NIH","provider":"on behalf of TIGR/Canterbury Health Laboratories, NZ/NCBI, National Center for Biotechnology Information, NIH","releaseDate":"2016-07-26","stats":{"geneCounts":{"proteinCoding":11,"total":11}}},"assemblyInfo":{"assemblyLevel":"Complete Genome","assemblyName":"ASM3826316v1","assemblyStatus":"current","assemblyType":"haploid","releaseDate":"2006-01-27","submitter":"on behalf of TIGR/Canterbury Health Laboratories, NZ/NCBI, National Center for Biotechnology Information, NIH"},"assemblyStats":{"contigL50":3,"contigN50":2199,"gcCount":"5720","gcPercent":43.0,"numberOfComponentSequences":8,"numberOfContigs":8,"numberOfScaffolds":8,"scaffoldL50":3,"scaffoldN50":2199,"totalNumberOfChromosomes":8,"totalSequenceLength":"13335","totalUngappedLength":"13335"},"currentAccession":"GCA_038263165.1","organism":{"organismName":"Influenza A virus (A/Canterbury/269/2005(H3N2))","taxId":353483},"sourceDatabase":"SOURCE_DATABASE_GENBANK"}
{"accession":"GCA_038263235.1","annotationInfo":{"name":"Annotation submitted by on behalf of TIGR/Canterbury Health Laboratories, NZ/NCBI, National Center for Biotechnology Information, NIH","provider":"on behalf of TIGR/Canterbury Health Laboratories, NZ/NCBI, National Center for Biotechnology Information, NIH","releaseDate":"2016-07-26","stats":{"geneCounts":{"proteinCoding":11,"total":11}}},"assemblyInfo":{"assemblyLevel":"Complete Genome","assemblyName":"ASM3826323v1","assemblyStatus":"current","assemblyType":"haploid","releaseDate":"2006-02-08","submitter":"on behalf of TIGR/Canterbury Health Laboratories, NZ/NCBI, National Center for Biotechnology Information, NIH"},"assemblyStats":{"contigL50":3,"contigN50":2194,"gcCount":"5715","gcPercent":43.0,"numberOfComponentSequences":8,"numberOfContigs":8,"numberOfScaffolds":8,"scaffoldL50":3,"scaffoldN50":2194,"totalNumberOfChromosomes":8,"totalSequenceLength":"13326","totalUngappedLength":"13326"},"currentAccession":"GCA_038263235.1","organism":{"organismName":"Influenza A virus (A/Canterbury/253/2005(H3N2))","taxId":353475},"sourceDatabase":"SOURCE_DATABASE_GENBANK"}
{"accession":"GCA_038263455.1","annotationInfo":{"name":"Annotation submitted by Molecular Virology and Vaccines Branch; Influenza Division, NCIRD, CCID, Centers for Disease Control and Prevention","provider":"Molecular Virology and Vaccines Branch; Influenza Division, NCIRD, CCID, Centers for Disease Control and Prevention","releaseDate":"2016-07-25","stats":{"geneCounts":{"proteinCoding":11,"total":11}}},"assemblyInfo":{"assemblyLevel":"Complete Genome","assemblyName":"ASM3826345v1","assemblyStatus":"current","assemblyType":"haploid","releaseDate":"2010-08-24","submitter":"Molecular Virology and Vaccines Branch; Influenza Division, NCIRD, CCID, Centers for Disease Control and Prevention"},"assemblyStats":{"contigL50":3,"contigN50":2151,"gcCount":"5564","gcPercent":42.5,"numberOfComponentSequences":8,"numberOfContigs":8,"numberOfScaffolds":8,"scaffoldL50":3,"scaffoldN50":2151,"totalNumberOfChromosomes":8,"totalSequenceLength":"13130","totalUngappedLength":"13130"},"currentAccession":"GCA_038263455.1","organism":{"organismName":"Influenza A virus (A/canine/New York/115809/2005(H3N8))","taxId":867277},"sourceDatabase":"SOURCE_DATABASE_GENBANK"}
{"accession":"GCA_038263465.1","annotationInfo":{"name":"Annotation submitted by on behalf of TIGR/Canterbury Health Laboratories, NZ/NCBI, National Center for Biotechnology Information, NIH","provider":"on behalf of TIGR/Canterbury Health Laboratories, NZ/NCBI, National Center for Biotechnology Information, NIH","releaseDate":"2016-07-26","stats":{"geneCounts":{"proteinCoding":11,"total":11}}},"assemblyInfo":{"assemblyLevel":"Complete Genome","assemblyName":"ASM3826346v1","assemblyStatus":"current","assemblyType":"haploid","releaseDate":"2006-02-08","submitter":"on behalf of TIGR/Canterbury Health Laboratories, NZ/NCBI, National Center for Biotechnology Information, NIH"},"assemblyStats":{"contigL50":3,"contigN50":2199,"gcCount":"5712","gcPercent":43.0,"numberOfComponentSequences":8,"numberOfContigs":8,"numberOfScaffolds":8,"scaffoldL50":3,"scaffoldN50":2199,"totalNumberOfChromosomes":8,"totalSequenceLength":"13330","totalUngappedLength":"13330"},"currentAccession":"GCA_038263465.1","organism":{"organismName":"Influenza A virus (A/Canterbury/257/2005(H3N2))","taxId":353478},"sourceDatabase":"SOURCE_DATABASE_GENBANK"}
{"accession":"GCA_038265085.1","annotationInfo":{"name":"Annotation submitted by on behalf of TIGR/Istituto Zooprofilattico Sperimentale delle Venezie/NCBI, National Center for Biotechnology Information, NIH","provider":"on behalf of TIGR/Istituto Zooprofilattico Sperimentale delle Venezie/NCBI, National Center for Biotechnology Information, NIH","releaseDate":"2007-03-22","stats":{"geneCounts":{"proteinCoding":11,"total":11}}},"assemblyInfo":{"assemblyLevel":"Complete Genome","assemblyName":"ASM3826508v1","assemblyStatus":"current","assemblyType":"haploid","releaseDate":"2007-03-22","submitter":"on behalf of TIGR/Istituto Zooprofilattico Sperimentale delle Venezie/NCBI, National Center for Biotechnology Information, NIH"},"assemblyStats":{"contigL50":3,"contigN50":2195,"gcCount":"5827","gcPercent":44.0,"numberOfComponentSequences":8,"numberOfContigs":8,"numberOfScaffolds":8,"scaffoldL50":3,"scaffoldN50":2195,"totalNumberOfChromosomes":8,"totalSequenceLength":"13248","totalUngappedLength":"13248"},"currentAccession":"GCA_038265085.1","organism":{"organismName":"Influenza A virus (A/chicken/Afghanistan/1573-47/2006(H5N1))","taxId":431923},"sourceDatabase":"SOURCE_DATABASE_GENBANK"}
{"accession":"GCA_038265105.1","annotationInfo":{"name":"Annotation submitted by on behalf of TIGR/Istituto Zooprofilattico Sperimentale delle Venezie/NCBI, National Center for Biotechnology Information, NIH","provider":"on behalf of TIGR/Istituto Zooprofilattico Sperimentale delle Venezie/NCBI, National Center for Biotechnology Information, NIH","releaseDate":"2007-03-23","stats":{"geneCounts":{"proteinCoding":11,"total":11}}},"assemblyInfo":{"assemblyLevel":"Complete Genome","assemblyName":"ASM3826510v1","assemblyStatus":"current","assemblyType":"haploid","releaseDate":"2007-03-23","submitter":"on behalf of TIGR/Istituto Zooprofilattico Sperimentale delle Venezie/NCBI, National Center for Biotechnology Information, NIH"},"assemblyStats":{"contigL50":3,"contigN50":2191,"gcCount":"5820","gcPercent":44.0,"numberOfComponentSequences":8,"numberOfContigs":8,"numberOfScaffolds":8,"scaffoldL50":3,"scaffoldN50":2191,"totalNumberOfChromosomes":8,"totalSequenceLength":"13233","totalUngappedLength":"13233"},"currentAccession":"GCA_038265105.1","organism":{"organismName":"Influenza A virus (A/chicken/Afghanistan/1573-7/2006(H5N1))","taxId":431926},"sourceDatabase":"SOURCE_DATABASE_GENBANK"}
{"accession":"GCA_038265495.1","annotationInfo":{"name":"Annotation submitted by on behalf of TIGR/Istituto Zooprofilattico Sperimentale delle Venezie/NCBI, National Center for Biotechnology Information, NIH","provider":"on behalf of TIGR/Istituto Zooprofilattico Sperimentale delle Venezie/NCBI, National Center for Biotechnology Information, NIH","releaseDate":"2006-10-06","stats":{"geneCounts":{"proteinCoding":11,"total":11}}},"assemblyInfo":{"assemblyLevel":"Complete Genome","assemblyName":"ASM3826549v1","assemblyStatus":"current","assemblyType":"haploid","releaseDate":"2006-10-06","submitter":"on behalf of TIGR/Istituto Zooprofilattico Sperimentale delle Venezie/NCBI, National Center for Biotechnology Information, NIH"},"assemblyStats":{"contigL50":3,"contigN50":2173,"gcCount":"5810","gcPercent":44.0,"numberOfComponentSequences":8,"numberOfContigs":8,"numberOfScaffolds":8,"scaffoldL50":3,"scaffoldN50":2173,"totalNumberOfChromosomes":8,"totalSequenceLength":"13212","totalUngappedLength":"13212"},"currentAccession":"GCA_038265495.1","organism":{"organismName":"Influenza A virus (A/chicken/Afghanistan/1207/2006(H5N1))","taxId":388110},"sourceDatabase":"SOURCE_DATABASE_GENBANK"}
{"accession":"GCA_038265515.1","annotationInfo":{"name":"Annotation submitted by on behalf of TIGR/Istituto Zooprofilattico Sperimentale delle Venezie/NCBI, National Center for Biotechnology Information, NIH","provider":"on behalf of TIGR/Istituto Zooprofilattico Sperimentale delle Venezie/NCBI, National Center for Biotechnology Information, NIH","releaseDate":"2007-03-22","stats":{"geneCounts":{"proteinCoding":11,"total":11}}},"assemblyInfo":{"assemblyLevel":"Complete Genome","assemblyName":"ASM3826551v1","assemblyStatus":"current","assemblyType":"haploid","releaseDate":"2007-03-22","submitter":"on behalf of TIGR/Istituto Zooprofilattico Sperimentale delle Venezie/NCBI, National Center for Biotechnology Information, NIH"},"assemblyStats":{"contigL50":3,"contigN50":2191,"gcCount":"5829","gcPercent":44.0,"numberOfComponentSequences":8,"numberOfContigs":8,"numberOfScaffolds":8,"scaffoldL50":3,"scaffoldN50":2191,"totalNumberOfChromosomes":8,"totalSequenceLength":"13250","totalUngappedLength":"13250"},"currentAccession":"GCA_038265515.1","organism":{"organismName":"Influenza A virus (A/chicken/Afghanistan/1573-65/2006(H5N1))","taxId":431927},"sourceDatabase":"SOURCE_DATABASE_GENBANK"}
{"accession":"GCA_038265545.1","annotationInfo":{"name":"Annotation submitted by on behalf of TIGR/Istituto Zooprofilattico Sperimentale delle Venezie/NCBI, National Center for Biotechnology Information, NIH","provider":"on behalf of TIGR/Istituto Zooprofilattico Sperimentale delle Venezie/NCBI, National Center for Biotechnology Information, NIH","releaseDate":"2007-03-22","stats":{"geneCounts":{"proteinCoding":11,"total":11}}},"assemblyInfo":{"assemblyLevel":"Complete Genome","assemblyName":"ASM3826554v1","assemblyStatus":"current","assemblyType":"haploid","releaseDate":"2007-03-22","submitter":"on behalf of TIGR/Istituto Zooprofilattico Sperimentale delle Venezie/NCBI, National Center for Biotechnology Information, NIH"},"assemblyStats":{"contigL50":3,"contigN50":2182,"gcCount":"5820","gcPercent":44.0,"numberOfComponentSequences":8,"numberOfContigs":8,"numberOfScaffolds":8,"scaffoldL50":3,"scaffoldN50":2182,"totalNumberOfChromosomes":8,"totalSequenceLength":"13231","totalUngappedLength":"13231"},"currentAccession":"GCA_038265545.1","organism":{"organismName":"Influenza A virus (A/chicken/Afghanistan/1573-92/2006(H5N1))","taxId":431921},"sourceDatabase":"SOURCE_DATABASE_GENBANK"}
{"accession":"GCA_038266855.1","annotationInfo":{"name":"Annotation submitted by Southeast Poultry Research Laboratory, USDA Agriculture Research Service","provider":"Southeast Poultry Research Laboratory, USDA Agriculture Research Service","releaseDate":"2016-07-24","stats":{"geneCounts":{"proteinCoding":10,"total":10}}},"assemblyInfo":{"assemblyLevel":"Complete Genome","assemblyName":"ASM3826685v1","assemblyStatus":"current","assemblyType":"haploid","releaseDate":"2009-11-13","submitter":"Southeast Poultry Research Laboratory, USDA Agriculture Research Service"},"assemblyStats":{"contigL50":3,"contigN50":2208,"gcCount":"5907","gcPercent":44.0,"numberOfComponentSequences":8,"numberOfContigs":8,"numberOfScaffolds":8,"scaffoldL50":3,"scaffoldN50":2208,"totalNumberOfChromosomes":8,"totalSequenceLength":"13394","totalUngappedLength":"13394"},"currentAccession":"GCA_038266855.1","organism":{"organismName":"Influenza A virus (A/Canada goose/Alaska//453648/2006(H5N2))","taxId":680511},"sourceDatabase":"SOURCE_DATABASE_GENBANK"}
{"accession":"GCA_038266875.1","annotationInfo":{"name":"Annotation submitted by Southeast Poultry Research Laboratory, USDA Agriculture Research Service","provider":"Southeast Poultry Research Laboratory, USDA Agriculture Research Service","releaseDate":"2016-07-24","stats":{"geneCounts":{"proteinCoding":10,"total":10}}},"assemblyInfo":{"assemblyLevel":"Complete Genome","assemblyName":"ASM3826687v1","assemblyStatus":"current","assemblyType":"haploid","releaseDate":"2009-11-13","submitter":"Southeast Poultry Research Laboratory, USDA Agriculture Research Service"},"assemblyStats":{"contigL50":3,"contigN50":1742,"gcCount":"5501","gcPercent":44.0,"numberOfComponentSequences":8,"numberOfContigs":8,"numberOfScaffolds":8,"scaffoldL50":3,"scaffoldN50":1742,"totalNumberOfChromosomes":8,"totalSequenceLength":"12479","totalUngappedLength":"12479"},"currentAccession":"GCA_038266875.1","organism":{"organismName":"Influenza A virus (A/Canada goose/Colorado/474037-5/2006(H5N2))","taxId":680513},"sourceDatabase":"SOURCE_DATABASE_GENBANK"}
{"accession":"GCA_038266895.1","annotationInfo":{"name":"Annotation submitted by Southeast Poultry Research Laboratory, USDA Agriculture Research Service","provider":"Southeast Poultry Research Laboratory, USDA Agriculture Research Service","releaseDate":"2016-07-24","stats":{"geneCounts":{"proteinCoding":10,"total":10}}},"assemblyInfo":{"assemblyLevel":"Complete Genome","assemblyName":"ASM3826689v1","assemblyStatus":"current","assemblyType":"haploid","releaseDate":"2009-11-13","submitter":"Southeast Poultry Research Laboratory, USDA Agriculture Research Service"},"assemblyStats":{"contigL50":3,"contigN50":2108,"gcCount":"5875","gcPercent":44.0,"numberOfComponentSequences":8,"numberOfContigs":8,"numberOfScaffolds":8,"scaffoldL50":3,"scaffoldN50":2108,"totalNumberOfChromosomes":8,"totalSequenceLength":"13331","totalUngappedLength":"13331"},"currentAccession":"GCA_038266895.1","organism":{"organismName":"Influenza A virus (A/Canada goose/Wisconsin/474847-4/2006(H5N2))","taxId":680514},"sourceDatabase":"SOURCE_DATABASE_GENBANK"}
{"accession":"GCA_038266925.1","annotationInfo":{"name":"Annotation submitted by Southeast Poultry Research Laboratory, USDA Agriculture Research Service","provider":"Southeast Poultry Research Laboratory, USDA Agriculture Research Service","releaseDate":"2010-09-15","stats":{"geneCounts":{"proteinCoding":10,"total":10}}},"assemblyInfo":{"assemblyLevel":"Complete Genome","assemblyName":"ASM3826692v1","assemblyStatus":"current","assemblyType":"haploid","releaseDate":"2009-09-22","submitter":"Southeast Poultry Research Laboratory, USDA Agriculture Research Service"},"assemblyStats":{"contigL50":3,"contigN50":2208,"gcCount":"5898","gcPercent":44.0,"numberOfComponentSequences":8,"numberOfContigs":8,"numberOfScaffolds":8,"scaffoldL50":3,"scaffoldN50":2208,"totalNumberOfChromosomes":8,"totalSequenceLength":"13430","totalUngappedLength":"13430"},"currentAccession":"GCA_038266925.1","organism":{"organismName":"Influenza A virus (A/Canada goose/Wyoming/473197-12/2006(H5N2))","taxId":675008},"sourceDatabase":"SOURCE_DATABASE_GENBANK"}
{"accession":"GCA_038267295.1","annotationInfo":{"name":"Annotation submitted by Southeast Poultry Research Laboratory, USDA Agriculture Research Service","provider":"Southeast Poultry Research Laboratory, USDA Agriculture Research Service","releaseDate":"2016-07-24","stats":{"geneCounts":{"proteinCoding":10,"total":10}}},"assemblyInfo":{"assemblyLevel":"Complete Genome","assemblyName":"ASM3826729v1","assemblyStatus":"current","assemblyType":"haploid","releaseDate":"2009-11-13","submitter":"Southeast Poultry Research Laboratory, USDA Agriculture Research Service"},"assemblyStats":{"contigL50":3,"contigN50":1742,"gcCount":"5499","gcPercent":44.0,"numberOfComponentSequences":8,"numberOfContigs":8,"numberOfScaffolds":8,"scaffoldL50":3,"scaffoldN50":1742,"totalNumberOfChromosomes":8,"totalSequenceLength":"12467","totalUngappedLength":"12467"},"currentAccession":"GCA_038267295.1","organism":{"organismName":"Influenza A virus (A/Canada goose/Colorado/473047-2/2006(H5N2))","taxId":680512},"sourceDatabase":"SOURCE_DATABASE_GENBANK"}
{"accession":"GCA_038267315.1","annotationInfo":{"name":"Annotation submitted by Southeast Poultry Research Laboratory, USDA Agriculture Research Service","provider":"Southeast Poultry Research Laboratory, USDA Agriculture Research Service","releaseDate":"2010-09-15","stats":{"geneCounts":{"proteinCoding":10,"total":10}}},"assemblyInfo":{"assemblyLevel":"Complete Genome","assemblyName":"ASM3826731v1","assemblyStatus":"current","assemblyType":"haploid","releaseDate":"2009-09-22","submitter":"Southeast Poultry Research Laboratory, USDA Agriculture Research Service"},"assemblyStats":{"contigL50":3,"contigN50":2208,"gcCount":"5936","gcPercent":44.0,"numberOfComponentSequences":8,"numberOfContigs":8,"numberOfScaffolds":8,"scaffoldL50":3,"scaffoldN50":2208,"totalNumberOfChromosomes":8,"totalSequenceLength":"13430","totalUngappedLength":"13430"},"currentAccession":"GCA_038267315.1","organism":{"organismName":"Influenza A virus (A/Canada goose/Texas/475000-3/2006(H5N2))","taxId":675006},"sourceDatabase":"SOURCE_DATABASE_GENBANK"}
{"accession":"GCA_038267335.1","annotationInfo":{"name":"Annotation submitted by Southeast Poultry Research Laboratory, USDA Agriculture Research Service","provider":"Southeast Poultry Research Laboratory, USDA Agriculture Research Service","releaseDate":"2010-09-15","stats":{"geneCounts":{"proteinCoding":10,"total":10}}},"assemblyInfo":{"assemblyLevel":"Complete Genome","assemblyName":"ASM3826733v1","assemblyStatus":"current","assemblyType":"haploid","releaseDate":"2009-09-22","submitter":"Southeast Poultry Research Laboratory, USDA Agriculture Research Service"},"assemblyStats":{"contigL50":3,"contigN50":2209,"gcCount":"5895","gcPercent":44.0,"numberOfComponentSequences":8,"numberOfContigs":8,"numberOfScaffolds":8,"scaffoldL50":3,"scaffoldN50":2209,"totalNumberOfChromosomes":8,"totalSequenceLength":"13431","totalUngappedLength":"13431"},"currentAccession":"GCA_038267335.1","organism":{"organismName":"Influenza A virus (A/Canada goose/Wyoming/473197-10/2006(H5N2))","taxId":675007},"sourceDatabase":"SOURCE_DATABASE_GENBANK"}
{"accession":"GCA_038268885.1","annotationInfo":{"name":"Annotation submitted by Molecular Virology and Vaccines Branch; Influenza Division, NCIRD, CCID, Centers for Disease Control and Prevention","provider":"Molecular Virology and Vaccines Branch; Influenza Division, NCIRD, CCID, Centers for Disease Control and Prevention","releaseDate":"2016-07-25","stats":{"geneCounts":{"proteinCoding":11,"total":11}}},"assemblyInfo":{"assemblyLevel":"Complete Genome","assemblyName":"ASM3826888v1","assemblyStatus":"current","assemblyType":"haploid","releaseDate":"2010-08-24","submitter":"Molecular Virology and Vaccines Branch; Influenza Division, NCIRD, CCID, Centers for Disease Control and Prevention"},"assemblyStats":{"contigL50":3,"contigN50":2151,"gcCount":"5550","gcPercent":42.5,"numberOfComponentSequences":8,"numberOfContigs":8,"numberOfScaffolds":8,"scaffoldL50":3,"scaffoldN50":2151,"totalNumberOfChromosomes":8,"totalSequenceLength":"13130","totalUngappedLength":"13130"},"currentAccession":"GCA_038268885.1","organism":{"organismName":"Influenza A virus (A/canine/New York/4986-2/2006(H3N8))","taxId":867283},"sourceDatabase":"SOURCE_DATABASE_GENBANK"}
{"accession":"GCA_038269125.1","annotationInfo":{"name":"Annotation submitted by Molecular Virology and Vaccines Branch; Influenza Division, NCIRD, CCID, Centers for Disease Control and Prevention","provider":"Molecular Virology and Vaccines Branch; Influenza Division, NCIRD, CCID, Centers for Disease Control and Prevention","releaseDate":"2016-07-25","stats":{"geneCounts":{"proteinCoding":11,"total":11}}},"assemblyInfo":{"assemblyLevel":"Complete Genome","assemblyName":"ASM3826912v1","assemblyStatus":"current","assemblyType":"haploid","releaseDate":"2010-08-24","submitter":"Molecular Virology and Vaccines Branch; Influenza Division, NCIRD, CCID, Centers for Disease Control and Prevention"},"assemblyStats":{"contigL50":3,"contigN50":2151,"gcCount":"5545","gcPercent":42.5,"numberOfComponentSequences":8,"numberOfContigs":8,"numberOfScaffolds":8,"scaffoldL50":3,"scaffoldN50":2151,"totalNumberOfChromosomes":8,"totalSequenceLength":"13130","totalUngappedLength":"13130"},"currentAccession":"GCA_038269125.1","organism":{"organismName":"Influenza A virus (A/canine/Colorado/8880/2006(H3N8))","taxId":867284},"sourceDatabase":"SOURCE_DATABASE_GENBANK"}
{"accession":"GCA_038270525.1","annotationInfo":{"name":"Annotation submitted by Molecular Virology and Vaccines Branch; Influenza Division, NCIRD, CCID, Centers for Disease Control and Prevention","provider":"Molecular Virology and Vaccines Branch; Influenza Division, NCIRD, CCID, Centers for Disease Control and Prevention","releaseDate":"2016-07-25","stats":{"geneCounts":{"proteinCoding":11,"total":11}}},"assemblyInfo":{"assemblyLevel":"Complete Genome","assemblyName":"ASM3827052v1","assemblyStatus":"current","assemblyType":"haploid","releaseDate":"2010-08-24","submitter":"Molecular Virology and Vaccines Branch; Influenza Division, NCIRD, CCID, Centers for Disease Control and Prevention"},"assemblyStats":{"contigL50":3,"contigN50":2151,"gcCount":"5559","gcPercent":42.5,"numberOfComponentSequences":8,"numberOfContigs":8,"numberOfScaffolds":8,"scaffoldL50":3,"scaffoldN50":2151,"totalNumberOfChromosomes":8,"totalSequenceLength":"13130","totalUngappedLength":"13130"},"currentAccession":"GCA_038270525.1","organism":{"organismName":"Influenza A virus (A/canine/Colorado/30604/2006(H3N8))","taxId":698334},"sourceDatabase":"SOURCE_DATABASE_GENBANK"}
{"accession":"GCA_038273205.1","annotationInfo":{"name":"Annotation submitted by College of Veterinary Medicine, South China Agricultural University","provider":"College of Veterinary Medicine, South China Agricultural University","releaseDate":"2010-09-23","stats":{"geneCounts":{"proteinCoding":10,"total":10}}},"assemblyInfo":{"assemblyLevel":"Complete Genome","assemblyName":"ASM3827320v1","assemblyStatus":"current","assemblyType":"haploid","releaseDate":"2010-01-14","submitter":"College of Veterinary Medicine, South China Agricultural University"},"assemblyStats":{"contigL50":3,"contigN50":2151,"gcCount":"5838","gcPercent":44.5,"numberOfComponentSequences":8,"numberOfContigs":8,"numberOfScaffolds":8,"scaffoldL50":3,"scaffoldN50":2151,"totalNumberOfChromosomes":8,"totalSequenceLength":"13178","totalUngappedLength":"13178"},"currentAccession":"GCA_038273205.1","organism":{"organismName":"Influenza A virus (A/canine/Guangdong/1/2006(H3N2))","taxId":707154},"sourceDatabase":"SOURCE_DATABASE_GENBANK"}
{"accession":"GCA_038273325.1","annotationInfo":{"name":"Annotation submitted by Molecular Virology and Vaccines Branch; Influenza Division, NCIRD, CCID, Centers for Disease Control and Prevention","provider":"Molecular Virology and Vaccines Branch; Influenza Division, NCIRD, CCID, Centers for Disease Control and Prevention","releaseDate":"2016-07-25","stats":{"geneCounts":{"proteinCoding":11,"total":11}}},"assemblyInfo":{"assemblyLevel":"Complete Genome","assemblyName":"ASM3827332v1","assemblyStatus":"current","assemblyType":"haploid","releaseDate":"2010-08-24","submitter":"Molecular Virology and Vaccines Branch; Influenza Division, NCIRD, CCID, Centers for Disease Control and Prevention"},"assemblyStats":{"contigL50":3,"contigN50":2151,"gcCount":"5551","gcPercent":42.5,"numberOfComponentSequences":8,"numberOfContigs":8,"numberOfScaffolds":8,"scaffoldL50":3,"scaffoldN50":2151,"totalNumberOfChromosomes":8,"totalSequenceLength":"13130","totalUngappedLength":"13130"},"currentAccession":"GCA_038273325.1","organism":{"organismName":"Influenza A virus (A/canine/California/70645-4/2006(H3N8))","taxId":867286},"sourceDatabase":"SOURCE_DATABASE_GENBANK"}
{"accession":"GCA_038273605.1","annotationInfo":{"name":"Annotation submitted by Molecular Virology and Vaccines Branch; Influenza Division, NCIRD, CCID, Centers for Disease Control and Prevention","provider":"Molecular Virology and Vaccines Branch; Influenza Division, NCIRD, CCID, Centers for Disease Control and Prevention","releaseDate":"2016-07-25","stats":{"geneCounts":{"proteinCoding":11,"total":11}}},"assemblyInfo":{"assemblyLevel":"Complete Genome","assemblyName":"ASM3827360v1","assemblyStatus":"current","assemblyType":"haploid","releaseDate":"2010-08-24","submitter":"Molecular Virology and Vaccines Branch; Influenza Division, NCIRD, CCID, Centers for Disease Control and Prevention"},"assemblyStats":{"contigL50":3,"contigN50":2151,"gcCount":"5548","gcPercent":42.5,"numberOfComponentSequences":8,"numberOfContigs":8,"numberOfScaffolds":8,"scaffoldL50":3,"scaffoldN50":2151,"totalNumberOfChromosomes":8,"totalSequenceLength":"13130","totalUngappedLength":"13130"},"currentAccession":"GCA_038273605.1","organism":{"organismName":"Influenza A virus (A/canine/Florida/78592-6/2006(H3N8))","taxId":867288},"sourceDatabase":"SOURCE_DATABASE_GENBANK"}
{"accession":"GCA_038274465.1","annotationInfo":{"name":"Annotation submitted by Molecular Virology and Vaccines Branch; Influenza Division, NCIRD, CCID, Centers for Disease Control and Prevention","provider":"Molecular Virology and Vaccines Branch; Influenza Division, NCIRD, CCID, Centers for Disease Control and Prevention","releaseDate":"2016-07-25","stats":{"geneCounts":{"proteinCoding":11,"total":11}}},"assemblyInfo":{"assemblyLevel":"Complete Genome","assemblyName":"ASM3827446v1","assemblyStatus":"current","assemblyType":"haploid","releaseDate":"2010-08-24","submitter":"Molecular Virology and Vaccines Branch; Influenza Division, NCIRD, CCID, Centers for Disease Control and Prevention"},"assemblyStats":{"contigL50":3,"contigN50":2151,"gcCount":"5546","gcPercent":42.0,"numberOfComponentSequences":8,"numberOfContigs":8,"numberOfScaffolds":8,"scaffoldL50":3,"scaffoldN50":2151,"totalNumberOfChromosomes":8,"totalSequenceLength":"13130","totalUngappedLength":"13130"},"currentAccession":"GCA_038274465.1","organism":{"organismName":"Influenza A virus (A/canine/Florida/78592-2/2006(H3N8))","taxId":867287},"sourceDatabase":"SOURCE_DATABASE_GENBANK"}
{"accession":"GCA_038274505.1","annotationInfo":{"name":"Annotation submitted by Molecular Virology and Vaccines Branch; Influenza Division, NCIRD, CCID, Centers for Disease Control and Prevention","provider":"Molecular Virology and Vaccines Branch; Influenza Division, NCIRD, CCID, Centers for Disease Control and Prevention","releaseDate":"2016-07-25","stats":{"geneCounts":{"proteinCoding":11,"total":11}}},"assemblyInfo":{"assemblyLevel":"Complete Genome","assemblyName":"ASM3827450v1","assemblyStatus":"current","assemblyType":"haploid","releaseDate":"2010-08-24","submitter":"Molecular Virology and Vaccines Branch; Influenza Division, NCIRD, CCID, Centers for Disease Control and Prevention"},"assemblyStats":{"contigL50":3,"contigN50":2151,"gcCount":"5548","gcPercent":42.5,"numberOfComponentSequences":8,"numberOfContigs":8,"numberOfScaffolds":8,"scaffoldL50":3,"scaffoldN50":2151,"totalNumberOfChromosomes":8,"totalSequenceLength":"13130","totalUngappedLength":"13130"},"currentAccession":"GCA_038274505.1","organism":{"organismName":"Influenza A virus (A/canine/Florida/78592-7/2006(H3N8))","taxId":867289},"sourceDatabase":"SOURCE_DATABASE_GENBANK"}
{"accession":"GCA_038274655.1","annotationInfo":{"name":"Annotation submitted by College of Veterinary Medicine, South China Agricultural University","provider":"College of Veterinary Medicine, South China Agricultural University","releaseDate":"2010-09-23","stats":{"geneCounts":{"proteinCoding":10,"total":10}}},"assemblyInfo":{"assemblyLevel":"Complete Genome","assemblyName":"ASM3827465v1","assemblyStatus":"current","assemblyType":"haploid","releaseDate":"2010-01-14","submitter":"College of Veterinary Medicine, South China Agricultural University"},"assemblyStats":{"contigL50":3,"contigN50":2151,"gcCount":"5814","gcPercent":44.5,"numberOfComponentSequences":8,"numberOfContigs":8,"numberOfScaffolds":8,"scaffoldL50":3,"scaffoldN50":2151,"totalNumberOfChromosomes":8,"totalSequenceLength":"13133","totalUngappedLength":"13133"},"currentAccession":"GCA_038274655.1","organism":{"organismName":"Influenza A virus (A/canine/Guangdong/2/2006(H3N2))","taxId":707156},"sourceDatabase":"SOURCE_DATABASE_GENBANK"}
{"accession":"GCA_038275125.1","annotationInfo":{"name":"Annotation submitted by Molecular Virology and Vaccines Branch; Influenza Division, NCIRD, CCID, Centers for Disease Control and Prevention","provider":"Molecular Virology and Vaccines Branch; Influenza Division, NCIRD, CCID, Centers for Disease Control and Prevention","releaseDate":"2016-07-25","stats":{"geneCounts":{"proteinCoding":11,"total":11}}},"assemblyInfo":{"assemblyLevel":"Complete Genome","assemblyName":"ASM3827512v1","assemblyStatus":"current","assemblyType":"haploid","releaseDate":"2010-08-24","submitter":"Molecular Virology and Vaccines Branch; Influenza Division, NCIRD, CCID, Centers for Disease Control and Prevention"},"assemblyStats":{"contigL50":3,"contigN50":2151,"gcCount":"5553","gcPercent":42.5,"numberOfComponentSequences":8,"numberOfContigs":8,"numberOfScaffolds":8,"scaffoldL50":3,"scaffoldN50":2151,"totalNumberOfChromosomes":8,"totalSequenceLength":"13130","totalUngappedLength":"13130"},"currentAccession":"GCA_038275125.1","organism":{"organismName":"Influenza A virus (A/canine/Florida/89911-2/2006(H3N8))","taxId":867290},"sourceDatabase":"SOURCE_DATABASE_GENBANK"}
{"accession":"GCA_038276745.1","annotationInfo":{"name":"Annotation submitted by Molecular Virology and Vaccines Branch; Influenza Division, NCIRD, CCID, Centers for Disease Control and Prevention","provider":"Molecular Virology and Vaccines Branch; Influenza Division, NCIRD, CCID, Centers for Disease Control and Prevention","releaseDate":"2016-07-25","stats":{"geneCounts":{"proteinCoding":11,"total":11}}},"assemblyInfo":{"assemblyLevel":"Complete Genome","assemblyName":"ASM3827674v1","assemblyStatus":"current","assemblyType":"haploid","releaseDate":"2010-08-24","submitter":"Molecular Virology and Vaccines Branch; Influenza Division, NCIRD, CCID, Centers for Disease Control and Prevention"},"assemblyStats":{"contigL50":3,"contigN50":2151,"gcCount":"5548","gcPercent":42.5,"numberOfComponentSequences":8,"numberOfContigs":8,"numberOfScaffolds":8,"scaffoldL50":3,"scaffoldN50":2151,"totalNumberOfChromosomes":8,"totalSequenceLength":"13130","totalUngappedLength":"13130"},"currentAccession":"GCA_038276745.1","organism":{"organismName":"Influenza A virus (A/canine/New York/100528-1/2006(H3N8))","taxId":867292},"sourceDatabase":"SOURCE_DATABASE_GENBANK"}
{"accession":"GCA_038276765.1","annotationInfo":{"name":"Annotation submitted by Molecular Virology and Vaccines Branch; Influenza Division, NCIRD, CCID, Centers for Disease Control and Prevention","provider":"Molecular Virology and Vaccines Branch; Influenza Division, NCIRD, CCID, Centers for Disease Control and Prevention","releaseDate":"2016-07-25","stats":{"geneCounts":{"proteinCoding":11,"total":11}}},"assemblyInfo":{"assemblyLevel":"Complete Genome","assemblyName":"ASM3827676v1","assemblyStatus":"current","assemblyType":"haploid","releaseDate":"2010-08-24","submitter":"Molecular Virology and Vaccines Branch; Influenza Division, NCIRD, CCID, Centers for Disease Control and Prevention"},"assemblyStats":{"contigL50":3,"contigN50":2151,"gcCount":"5548","gcPercent":42.5,"numberOfComponentSequences":8,"numberOfContigs":8,"numberOfScaffolds":8,"scaffoldL50":3,"scaffoldN50":2151,"totalNumberOfChromosomes":8,"totalSequenceLength":"13130","totalUngappedLength":"13130"},"currentAccession":"GCA_038276765.1","organism":{"organismName":"Influenza A virus (A/canine/New York/100528-6/2006(H3N8))","taxId":867294},"sourceDatabase":"SOURCE_DATABASE_GENBANK"}
{"accession":"GCA_038277335.1","annotationInfo":{"name":"Annotation submitted by Molecular Virology and Vaccines Branch; Influenza Division, NCIRD, CCID, Centers for Disease Control and Prevention","provider":"Molecular Virology and Vaccines Branch; Influenza Division, NCIRD, CCID, Centers for Disease Control and Prevention","releaseDate":"2016-07-25","stats":{"geneCounts":{"proteinCoding":11,"total":11}}},"assemblyInfo":{"assemblyLevel":"Complete Genome","assemblyName":"ASM3827733v1","assemblyStatus":"current","assemblyType":"haploid","releaseDate":"2010-08-24","submitter":"Molecular Virology and Vaccines Branch; Influenza Division, NCIRD, CCID, Centers for Disease Control and Prevention"},"assemblyStats":{"contigL50":3,"contigN50":2151,"gcCount":"5558","gcPercent":42.5,"numberOfComponentSequences":8,"numberOfContigs":8,"numberOfScaffolds":8,"scaffoldL50":3,"scaffoldN50":2151,"totalNumberOfChromosomes":8,"totalSequenceLength":"13130","totalUngappedLength":"13130"},"currentAccession":"GCA_038277335.1","organism":{"organismName":"Influenza A virus (A/canine/New York/100525-1/2006(H3N8))","taxId":867291},"sourceDatabase":"SOURCE_DATABASE_GENBANK"}
{"accession":"GCA_038277365.1","annotationInfo":{"name":"Annotation submitted by Molecular Virology and Vaccines Branch; Influenza Division, NCIRD, CCID, Centers for Disease Control and Prevention","provider":"Molecular Virology and Vaccines Branch; Influenza Division, NCIRD, CCID, Centers for Disease Control and Prevention","releaseDate":"2016-07-25","stats":{"geneCounts":{"proteinCoding":11,"total":11}}},"assemblyInfo":{"assemblyLevel":"Complete Genome","assemblyName":"ASM3827736v1","assemblyStatus":"current","assemblyType":"haploid","releaseDate":"2010-08-24","submitter":"Molecular Virology and Vaccines Branch; Influenza Division, NCIRD, CCID, Centers for Disease Control and Prevention"},"assemblyStats":{"contigL50":3,"contigN50":2151,"gcCount":"5553","gcPercent":42.5,"numberOfComponentSequences":8,"numberOfContigs":8,"numberOfScaffolds":8,"scaffoldL50":3,"scaffoldN50":2151,"totalNumberOfChromosomes":8,"totalSequenceLength":"13130","totalUngappedLength":"13130"},"currentAccession":"GCA_038277365.1","organism":{"organismName":"Influenza A virus (A/canine/New York/100528-5/2006(H3N8))","taxId":867293},"sourceDatabase":"SOURCE_DATABASE_GENBANK"}
{"accession":"GCA_038281275.1","annotationInfo":{"name":"Annotation submitted by Molecular Virology and Vaccines Branch; Influenza Division, NCIRD, CCID, Centers for Disease Control and Prevention","provider":"Molecular Virology and Vaccines Branch; Influenza Division, NCIRD, CCID, Centers for Disease Control and Prevention","releaseDate":"2016-07-25","stats":{"geneCounts":{"proteinCoding":11,"total":11}}},"assemblyInfo":{"assemblyLevel":"Complete Genome","assemblyName":"ASM3828127v1","assemblyStatus":"current","assemblyType":"haploid","releaseDate":"2010-08-24","submitter":"Molecular Virology and Vaccines Branch; Influenza Division, NCIRD, CCID, Centers for Disease Control and Prevention"},"assemblyStats":{"contigL50":3,"contigN50":2151,"gcCount":"5540","gcPercent":42.0,"numberOfComponentSequences":8,"numberOfContigs":8,"numberOfScaffolds":8,"scaffoldL50":3,"scaffoldN50":2151,"totalNumberOfChromosomes":8,"totalSequenceLength":"13130","totalUngappedLength":"13130"},"currentAccession":"GCA_038281275.1","organism":{"organismName":"Influenza A virus (A/canine/Kentucky/118778/2006(H3N8))","taxId":867297},"sourceDatabase":"SOURCE_DATABASE_GENBANK"}
{"accession":"GCA_038387895.1","annotationInfo":{"name":"Annotation submitted by on behalf of TIGR/Canterbury Health Laboratories, NZ/NCBI, National Center for Biotechnology Information, NIH","provider":"on behalf of TIGR/Canterbury Health Laboratories, NZ/NCBI, National Center for Biotechnology Information, NIH","releaseDate":"2006-03-27","stats":{"geneCounts":{"proteinCoding":11,"total":11}}},"assemblyInfo":{"assemblyLevel":"Complete Genome","assemblyName":"ASM3838789v1","assemblyStatus":"current","assemblyType":"haploid","releaseDate":"2006-03-27","submitter":"on behalf of TIGR/Canterbury Health Laboratories, NZ/NCBI, National Center for Biotechnology Information, NIH"},"assemblyStats":{"contigL50":3,"contigN50":2206,"gcCount":"5688","gcPercent":42.5,"numberOfComponentSequences":8,"numberOfContigs":8,"numberOfScaffolds":8,"scaffoldL50":3,"scaffoldN50":2206,"totalNumberOfChromosomes":8,"totalSequenceLength":"13413","totalUngappedLength":"13413"},"currentAccession":"GCA_038387895.1","organism":{"organismName":"Influenza A virus (A/Canterbury/48/2001(H1N1))","taxId":363139},"sourceDatabase":"SOURCE_DATABASE_GENBANK"}
{"accession":"GCA_038452325.1","annotationInfo":{"name":"Annotation submitted by Molecular Virology and Vaccines Branch; Influenza Division, NCIRD, CCID, Centers for Disease Control and Prevention","provider":"Molecular Virology and Vaccines Branch; Influenza Division, NCIRD, CCID, Centers for Disease Control and Prevention","releaseDate":"2016-07-25","stats":{"geneCounts":{"proteinCoding":11,"total":11}}},"assemblyInfo":{"assemblyLevel":"Complete Genome","assemblyName":"ASM3845232v1","assemblyStatus":"current","assemblyType":"haploid","releaseDate":"2010-08-24","submitter":"Molecular Virology and Vaccines Branch; Influenza Division, NCIRD, CCID, Centers for Disease Control and Prevention"},"assemblyStats":{"contigL50":3,"contigN50":2151,"gcCount":"5552","gcPercent":42.5,"numberOfComponentSequences":8,"numberOfContigs":8,"numberOfScaffolds":8,"scaffoldL50":3,"scaffoldN50":2151,"totalNumberOfChromosomes":8,"totalSequenceLength":"13130","totalUngappedLength":"13130"},"currentAccession":"GCA_038452325.1","organism":{"organismName":"Influenza A virus (A/canine/New York/147926-3/2006(H3N8))","taxId":867295},"sourceDatabase":"SOURCE_DATABASE_GENBANK"}
{"accession":"GCA_038452645.1","annotationInfo":{"name":"Annotation submitted by Molecular Virology and Vaccines Branch; Influenza Division, NCIRD, CCID, Centers for Disease Control and Prevention","provider":"Molecular Virology and Vaccines Branch; Influenza Division, NCIRD, CCID, Centers for Disease Control and Prevention","releaseDate":"2016-07-25","stats":{"geneCounts":{"proteinCoding":11,"total":11}}},"assemblyInfo":{"assemblyLevel":"Complete Genome","assemblyName":"ASM3845264v1","assemblyStatus":"current","assemblyType":"haploid","releaseDate":"2010-08-24","submitter":"Molecular Virology and Vaccines Branch; Influenza Division, NCIRD, CCID, Centers for Disease Control and Prevention"},"assemblyStats":{"contigL50":3,"contigN50":2151,"gcCount":"5552","gcPercent":42.5,"numberOfComponentSequences":8,"numberOfContigs":8,"numberOfScaffolds":8,"scaffoldL50":3,"scaffoldN50":2151,"totalNumberOfChromosomes":8,"totalSequenceLength":"13130","totalUngappedLength":"13130"},"currentAccession":"GCA_038452645.1","organism":{"organismName":"Influenza A virus (A/canine/New York/147926-5/2006(H3N8))","taxId":867296},"sourceDatabase":"SOURCE_DATABASE_GENBANK"}
{"accession":"GCA_038452875.1","annotationInfo":{"name":"Annotation submitted by The University of Hong Kong","provider":"The University of Hong Kong","releaseDate":"2016-07-26","stats":{"geneCounts":{"proteinCoding":11,"total":11}}},"assemblyInfo":{"assemblyLevel":"Complete Genome","assemblyName":"ASM3845287v1","assemblyStatus":"current","assemblyType":"haploid","releaseDate":"2008-11-12","submitter":"The University of Hong Kong"},"assemblyStats":{"contigL50":3,"contigN50":2156,"gcCount":"5720","gcPercent":44.5,"numberOfComponentSequences":8,"numberOfContigs":8,"numberOfScaffolds":8,"scaffoldL50":3,"scaffoldN50":2156,"totalNumberOfChromosomes":8,"totalSequenceLength":"12884","totalUngappedLength":"12884"},"currentAccession":"GCA_038452875.1","organism":{"organismName":"Influenza A virus (A/chestnut munia/Hong Kong/2442/2007(H5N1))","taxId":573959},"sourceDatabase":"SOURCE_DATABASE_GENBANK"}
{"accession":"GCA_038453745.1","annotationInfo":{"name":"Annotation submitted by Southeast Poultry Research Laboratory, USDA Agriculture Research Service","provider":"Southeast Poultry Research Laboratory, USDA Agriculture Research Service","releaseDate":"2010-09-15","stats":{"geneCounts":{"proteinCoding":10,"total":10}}},"assemblyInfo":{"assemblyLevel":"Complete Genome","assemblyName":"ASM3845374v1","assemblyStatus":"current","assemblyType":"haploid","releaseDate":"2009-09-22","submitter":"Southeast Poultry Research Laboratory, USDA Agriculture Research Service"},"assemblyStats":{"contigL50":3,"contigN50":2208,"gcCount":"5878","gcPercent":44.0,"numberOfComponentSequences":8,"numberOfContigs":8,"numberOfScaffolds":8,"scaffoldL50":3,"scaffoldN50":2208,"totalNumberOfChromosomes":8,"totalSequenceLength":"13430","totalUngappedLength":"13430"},"currentAccession":"GCA_038453745.1","organism":{"organismName":"Influenza A virus (A/Canada goose/New York/475813-2/2007(H5N2))","taxId":675005},"sourceDatabase":"SOURCE_DATABASE_GENBANK"}
{"accession":"GCA_038456975.1","annotationInfo":{"name":"Annotation submitted by Wuhan Institute of Virology","provider":"Wuhan Institute of Virology","releaseDate":"2012-05-21","stats":{"geneCounts":{"proteinCoding":11,"total":11}}},"assemblyInfo":{"assemblyLevel":"Complete Genome","assemblyName":"ASM3845697v1","assemblyStatus":"current","assemblyType":"haploid","releaseDate":"2009-02-26","submitter":"Wuhan Institute of Virology"},"assemblyStats":{"contigL50":4,"contigN50":1704,"gcCount":"5589","gcPercent":44.0,"numberOfComponentSequences":8,"numberOfContigs":8,"numberOfScaffolds":8,"scaffoldL50":4,"scaffoldN50":1704,"totalNumberOfChromosomes":8,"totalSequenceLength":"12662","totalUngappedLength":"12662"},"currentAccession":"GCA_038456975.1","organism":{"organismName":"Influenza A virus (A/chicken/Anhui/1089/2007(H5N1))","taxId":610165},"sourceDatabase":"SOURCE_DATABASE_GENBANK"}
{"accession":"GCA_038457385.1","annotationInfo":{"name":"Annotation submitted by Molecular Virology and Vaccines Branch; Influenza Division, NCIRD, CCID, Centers for Disease Control and Prevention","provider":"Molecular Virology and Vaccines Branch; Influenza Division, NCIRD, CCID, Centers for Disease Control and Prevention","releaseDate":"2016-07-25","stats":{"geneCounts":{"proteinCoding":11,"total":11}}},"assemblyInfo":{"assemblyLevel":"Complete Genome","assemblyName":"ASM3845738v1","assemblyStatus":"current","assemblyType":"haploid","releaseDate":"2010-08-24","submitter":"Molecular Virology and Vaccines Branch; Influenza Division, NCIRD, CCID, Centers for Disease Control and Prevention"},"assemblyStats":{"contigL50":3,"contigN50":2151,"gcCount":"5539","gcPercent":42.0,"numberOfComponentSequences":8,"numberOfContigs":8,"numberOfScaffolds":8,"scaffoldL50":3,"scaffoldN50":2151,"totalNumberOfChromosomes":8,"totalSequenceLength":"13130","totalUngappedLength":"13130"},"currentAccession":"GCA_038457385.1","organism":{"organismName":"Influenza A virus (A/canine/Pennsylvania/10915/2007(H3N8))","taxId":653694},"sourceDatabase":"SOURCE_DATABASE_GENBANK"}
{"accession":"GCA_038457935.1","annotationInfo":{"name":"Annotation submitted by Molecular Virology and Vaccines Branch; Influenza Division, NCIRD, CCID, Centers for Disease Control and Prevention","provider":"Molecular Virology and Vaccines Branch; Influenza Division, NCIRD, CCID, Centers for Disease Control and Prevention","releaseDate":"2016-07-25","stats":{"geneCounts":{"proteinCoding":11,"total":11}}},"assemblyInfo":{"assemblyLevel":"Complete Genome","assemblyName":"ASM3845793v1","assemblyStatus":"current","assemblyType":"haploid","releaseDate":"2010-08-24","submitter":"Molecular Virology and Vaccines Branch; Influenza Division, NCIRD, CCID, Centers for Disease Control and Prevention"},"assemblyStats":{"contigL50":3,"contigN50":2151,"gcCount":"5538","gcPercent":42.0,"numberOfComponentSequences":8,"numberOfContigs":8,"numberOfScaffolds":8,"scaffoldL50":3,"scaffoldN50":2151,"totalNumberOfChromosomes":8,"totalSequenceLength":"13130","totalUngappedLength":"13130"},"currentAccession":"GCA_038457935.1","organism":{"organismName":"Influenza A virus (A/canine/Pennsylvania/10909/2007(H3N8))","taxId":867299},"sourceDatabase":"SOURCE_DATABASE_GENBANK"}
{"accession":"GCA_038459205.1","annotationInfo":{"name":"Annotation submitted by Molecular Virology and Vaccines Branch; Influenza Division, NCIRD, CCID, Centers for Disease Control and Prevention","provider":"Molecular Virology and Vaccines Branch; Influenza Division, NCIRD, CCID, Centers for Disease Control and Prevention","releaseDate":"2016-07-25","stats":{"geneCounts":{"proteinCoding":11,"total":11}}},"assemblyInfo":{"assemblyLevel":"Complete Genome","assemblyName":"ASM3845920v1","assemblyStatus":"current","assemblyType":"haploid","releaseDate":"2010-08-24","submitter":"Molecular Virology and Vaccines Branch; Influenza Division, NCIRD, CCID, Centers for Disease Control and Prevention"},"assemblyStats":{"contigL50":3,"contigN50":2151,"gcCount":"5532","gcPercent":42.0,"numberOfComponentSequences":8,"numberOfContigs":8,"numberOfScaffolds":8,"scaffoldL50":3,"scaffoldN50":2151,"totalNumberOfChromosomes":8,"totalSequenceLength":"13130","totalUngappedLength":"13130"},"currentAccession":"GCA_038459205.1","organism":{"organismName":"Influenza A virus (A/canine/Pennsylvania/16699/2007(H3N8))","taxId":867298},"sourceDatabase":"SOURCE_DATABASE_GENBANK"}
{"accession":"GCA_038462815.1","annotationInfo":{"name":"Annotation submitted by Viral Infectious Disease Research Center, Korea Research Institute of Bioscience and Biotechnology","provider":"Viral Infectious Disease Research Center, Korea Research Institute of Bioscience and Biotechnology","releaseDate":"2012-08-18","stats":{"geneCounts":{"proteinCoding":11,"total":11}}},"assemblyInfo":{"assemblyLevel":"Complete Genome","assemblyName":"ASM3846281v1","assemblyStatus":"current","assemblyType":"haploid","releaseDate":"2012-06-29","submitter":"Viral Infectious Disease Research Center, Korea Research Institute of Bioscience and Biotechnology"},"assemblyStats":{"contigL50":3,"contigN50":2233,"gcCount":"6009","gcPercent":44.0,"numberOfComponentSequences":8,"numberOfContigs":8,"numberOfScaffolds":8,"scaffoldL50":3,"scaffoldN50":2233,"totalNumberOfChromosomes":8,"totalSequenceLength":"13629","totalUngappedLength":"13629"},"currentAccession":"GCA_038462815.1","organism":{"organismName":"Influenza A virus (A/canine/Korea/01/2007(H3N2))","taxId":584660},"sourceDatabase":"SOURCE_DATABASE_GENBANK"}
{"accession":"GCA_038462925.1","annotationInfo":{"name":"Annotation submitted by Virology Unit, Institut Pasteur in Cambodia","provider":"Virology Unit, Institut Pasteur in Cambodia","releaseDate":"2016-07-26","stats":{"geneCounts":{"proteinCoding":10,"total":10}}},"assemblyInfo":{"assemblyLevel":"Complete Genome","assemblyName":"ASM3846292v1","assemblyStatus":"current","assemblyType":"haploid","releaseDate":"2010-09-09","submitter":"Virology Unit, Institut Pasteur in Cambodia"},"assemblyStats":{"contigL50":4,"contigN50":1539,"gcCount":"5414","gcPercent":44.0,"numberOfComponentSequences":8,"numberOfContigs":8,"numberOfScaffolds":8,"scaffoldL50":4,"scaffoldN50":1539,"totalNumberOfChromosomes":8,"totalSequenceLength":"12244","totalUngappedLength":"12244"},"currentAccession":"GCA_038462925.1","organism":{"organismName":"Influenza A virus (A/Cambodia/R0405050/2007(H5N1))","taxId":562953},"sourceDatabase":"SOURCE_DATABASE_GENBANK"}
{"accession":"GCA_038463105.1","annotationInfo":{"name":"Annotation submitted by College of Veterinary Medicine, South China Agricultural University","provider":"College of Veterinary Medicine, South China Agricultural University","releaseDate":"2010-09-23","stats":{"geneCounts":{"proteinCoding":10,"total":10}}},"assemblyInfo":{"assemblyLevel":"Complete Genome","assemblyName":"ASM3846310v1","assemblyStatus":"current","assemblyType":"haploid","releaseDate":"2010-01-14","submitter":"College of Veterinary Medicine, South China Agricultural University"},"assemblyStats":{"contigL50":3,"contigN50":2151,"gcCount":"5815","gcPercent":44.5,"numberOfComponentSequences":8,"numberOfContigs":8,"numberOfScaffolds":8,"scaffoldL50":3,"scaffoldN50":2151,"totalNumberOfChromosomes":8,"totalSequenceLength":"13133","totalUngappedLength":"13133"},"currentAccession":"GCA_038463105.1","organism":{"organismName":"Influenza A virus (A/canine/Guangdong/1/2007(H3N2))","taxId":707155},"sourceDatabase":"SOURCE_DATABASE_GENBANK"}
{"accession":"GCA_038463415.1","annotationInfo":{"name":"Annotation submitted by Alaska Science Center, U.S. Geological Survey","provider":"Alaska Science Center, U.S. Geological Survey","releaseDate":"2014-04-28","stats":{"geneCounts":{"proteinCoding":11,"total":11}}},"assemblyInfo":{"assemblyLevel":"Complete Genome","assemblyMethod":"Sequencher v. 4.9","assemblyName":"ASM3846341v1","assemblyStatus":"current","assemblyType":"haploid","releaseDate":"2012-06-11","sequencingTech":"Sanger dideoxy sequencing","submitter":"Alaska Science Center, U.S. Geological Survey"},"assemblyStats":{"contigL50":3,"contigN50":2226,"gcCount":"5994","gcPercent":45.0,"numberOfComponentSequences":8,"numberOfContigs":8,"numberOfScaffolds":8,"scaffoldL50":3,"scaffoldN50":2226,"totalNumberOfChromosomes":8,"totalSequenceLength":"13362","totalUngappedLength":"13362"},"currentAccession":"GCA_038463415.1","organism":{"organismName":"Influenza A virus (A/Canada goose/Alaska/44308-044/2007(H4N6))","taxId":1192929},"sourceDatabase":"SOURCE_DATABASE_GENBANK"}
{"accession":"GCA_038463445.1","annotationInfo":{"name":"Annotation submitted by Department of Veterinary Medicine Virology Lab, College of Veterinary Medicine, Seoul National University","provider":"Department of Veterinary Medicine Virology Lab, College of Veterinary Medicine, Seoul National University","releaseDate":"2009-12-07","stats":{"geneCounts":{"proteinCoding":11,"total":11}}},"assemblyInfo":{"assemblyLevel":"Complete Genome","assemblyName":"ASM3846344v1","assemblyStatus":"current","assemblyType":"haploid","releaseDate":"2009-01-29","submitter":"Department of Veterinary Medicine Virology Lab, College of Veterinary Medicine, Seoul National University"},"assemblyStats":{"contigL50":3,"contigN50":2151,"gcCount":"5859","gcPercent":44.5,"numberOfComponentSequences":8,"numberOfContigs":8,"numberOfScaffolds":8,"scaffoldL50":3,"scaffoldN50":2151,"totalNumberOfChromosomes":8,"totalSequenceLength":"13200","totalUngappedLength":"13200"},"currentAccession":"GCA_038463445.1","organism":{"organismName":"Influenza A virus (A/canine/Korea/GCVP01/2007(H3N2))","taxId":466141},"sourceDatabase":"SOURCE_DATABASE_GENBANK"}
{"accession":"GCA_038465065.1","annotationInfo":{"name":"Annotation submitted by Molecular Virology and Vaccines Branch; Influenza Division, NCIRD, CCID, Centers for Disease Control and Prevention","provider":"Molecular Virology and Vaccines Branch; Influenza Division, NCIRD, CCID, Centers for Disease Control and Prevention","releaseDate":"2016-07-25","stats":{"geneCounts":{"proteinCoding":11,"total":11}}},"assemblyInfo":{"assemblyLevel":"Complete Genome","assemblyName":"ASM3846506v1","assemblyStatus":"current","assemblyType":"haploid","releaseDate":"2010-08-24","submitter":"Molecular Virology and Vaccines Branch; Influenza Division, NCIRD, CCID, Centers for Disease Control and Prevention"},"assemblyStats":{"contigL50":3,"contigN50":2151,"gcCount":"5523","gcPercent":42.5,"numberOfComponentSequences":8,"numberOfContigs":8,"numberOfScaffolds":8,"scaffoldL50":3,"scaffoldN50":2151,"totalNumberOfChromosomes":8,"totalSequenceLength":"13090","totalUngappedLength":"13090"},"currentAccession":"GCA_038465065.1","organism":{"organismName":"Influenza A virus (A/canine/Pennsylvania/94930-3/2007(H3N8))","taxId":867303},"sourceDatabase":"SOURCE_DATABASE_GENBANK"}
{"accession":"GCA_038468615.1","annotationInfo":{"name":"Annotation submitted by Molecular Virology and Vaccines Branch; Influenza Division, NCIRD, CCID, Centers for Disease Control and Prevention","provider":"Molecular Virology and Vaccines Branch; Influenza Division, NCIRD, CCID, Centers for Disease Control and Prevention","releaseDate":"2016-07-25","stats":{"geneCounts":{"proteinCoding":11,"total":11}}},"assemblyInfo":{"assemblyLevel":"Complete Genome","assemblyName":"ASM3846861v1","assemblyStatus":"current","assemblyType":"haploid","releaseDate":"2010-08-24","submitter":"Molecular Virology and Vaccines Branch; Influenza Division, NCIRD, CCID, Centers for Disease Control and Prevention"},"assemblyStats":{"contigL50":3,"contigN50":2151,"gcCount":"5545","gcPercent":42.0,"numberOfComponentSequences":8,"numberOfContigs":8,"numberOfScaffolds":8,"scaffoldL50":3,"scaffoldN50":2151,"totalNumberOfChromosomes":8,"totalSequenceLength":"13130","totalUngappedLength":"13130"},"currentAccession":"GCA_038468615.1","organism":{"organismName":"Influenza A virus (A/canine/New York/115719/2007(H3N8))","taxId":867302},"sourceDatabase":"SOURCE_DATABASE_GENBANK"}
{"accession":"GCA_038470795.1","annotationInfo":{"name":"Annotation submitted by College of Medicine and Medical Research Institute, Chungbuk National University","provider":"College of Medicine and Medical Research Institute, Chungbuk National University","releaseDate":"2016-07-26","stats":{"geneCounts":{"proteinCoding":11,"total":11}}},"assemblyInfo":{"assemblyLevel":"Complete Genome","assemblyName":"ASM3847079v1","assemblyStatus":"current","assemblyType":"haploid","releaseDate":"2008-08-18","submitter":"College of Medicine and Medical Research Institute, Chungbuk National University"},"assemblyStats":{"contigL50":3,"contigN50":2151,"gcCount":"5678","gcPercent":43.0,"numberOfComponentSequences":8,"numberOfContigs":8,"numberOfScaffolds":8,"scaffoldL50":3,"scaffoldN50":2151,"totalNumberOfChromosomes":8,"totalSequenceLength":"13128","totalUngappedLength":"13128"},"currentAccession":"GCA_038470795.1","organism":{"organismName":"Influenza A virus (A/Cheongju/H383/2007(H3N2))","taxId":553962},"sourceDatabase":"SOURCE_DATABASE_GENBANK"}
{"accession":"GCA_038471675.1","annotationInfo":{"name":"Annotation submitted by College of Veterinary Medicine, South China Agricultural University","provider":"College of Veterinary Medicine, South China Agricultural University","releaseDate":"2010-09-23","stats":{"geneCounts":{"proteinCoding":10,"total":10}}},"assemblyInfo":{"assemblyLevel":"Complete Genome","assemblyName":"ASM3847167v1","assemblyStatus":"current","assemblyType":"haploid","releaseDate":"2010-01-14","submitter":"College of Veterinary Medicine, South China Agricultural University"},"assemblyStats":{"contigL50":3,"contigN50":2151,"gcCount":"5832","gcPercent":44.5,"numberOfComponentSequences":8,"numberOfContigs":8,"numberOfScaffolds":8,"scaffoldL50":3,"scaffoldN50":2151,"totalNumberOfChromosomes":8,"totalSequenceLength":"13133","totalUngappedLength":"13133"},"currentAccession":"GCA_038471675.1","organism":{"organismName":"Influenza A virus (A/canine/Guangdong/2/2007(H3N2))","taxId":707157},"sourceDatabase":"SOURCE_DATABASE_GENBANK"}
{"accession":"GCA_038476025.1","annotationInfo":{"name":"Annotation submitted by Sezione di Parma, Istituto Zooprofilattico Sperimentale della Lombardia e delle'Emilia Romagna","provider":"Sezione di Parma, Istituto Zooprofilattico Sperimentale della Lombardia e delle'Emilia Romagna","releaseDate":"2015-02-14","stats":{"geneCounts":{"proteinCoding":12,"total":12}}},"assemblyInfo":{"assemblyLevel":"Complete Genome","assemblyMethod":"Lasergene v. 11","assemblyName":"ASM3847602v1","assemblyStatus":"current","assemblyType":"haploid","releaseDate":"2015-02-09","sequencingTech":"Illumina","submitter":"Sezione di Parma, Istituto Zooprofilattico Sperimentale della Lombardia e delle'Emilia Romagna"},"assemblyStats":{"contigL50":3,"contigN50":2151,"gcCount":"5548","gcPercent":42.5,"numberOfComponentSequences":8,"numberOfContigs":8,"numberOfScaffolds":8,"scaffoldL50":3,"scaffoldN50":2151,"totalNumberOfChromosomes":8,"totalSequenceLength":"13130","totalUngappedLength":"13130"},"currentAccession":"GCA_038476025.1","organism":{"organismName":"Influenza A virus (A/canine/NY/105447/2008(H3N8))","taxId":1601802},"sourceDatabase":"SOURCE_DATABASE_GENBANK"}
{"accession":"GCA_038477575.1","annotationInfo":{"name":"Annotation submitted by Yangzhou University, School of Veterinary Medicine","provider":"Yangzhou University, School of Veterinary Medicine","releaseDate":"2015-01-31","stats":{"geneCounts":{"proteinCoding":12,"total":12}}},"assemblyInfo":{"assemblyLevel":"Complete Genome","assemblyName":"ASM3847757v1","assemblyStatus":"current","assemblyType":"haploid","releaseDate":"2014-03-04","submitter":"Yangzhou University, School of Veterinary Medicine"},"assemblyStats":{"contigL50":3,"contigN50":2151,"gcCount":"5831","gcPercent":44.0,"numberOfComponentSequences":8,"numberOfContigs":8,"numberOfScaffolds":8,"scaffoldL50":3,"scaffoldN50":2151,"totalNumberOfChromosomes":8,"totalSequenceLength":"13203","totalUngappedLength":"13203"},"currentAccession":"GCA_038477575.1","organism":{"organismName":"Influenza A virus (A/chicken/Anhui/02/2008(H9N2))","taxId":1461208},"sourceDatabase":"SOURCE_DATABASE_GENBANK"}
{"accession":"GCA_038480075.1","annotationInfo":{"name":"Annotation submitted by School of Veterinary Medicine, Yangzhou University","provider":"School of Veterinary Medicine, Yangzhou University","releaseDate":"2014-12-06","stats":{"geneCounts":{"proteinCoding":12,"total":12}}},"assemblyInfo":{"assemblyLevel":"Complete Genome","assemblyName":"ASM3848007v1","assemblyStatus":"current","assemblyType":"haploid","releaseDate":"2014-12-01","sequencingTech":"Sanger dideoxy sequencing","submitter":"School of Veterinary Medicine, Yangzhou University"},"assemblyStats":{"contigL50":3,"contigN50":2151,"gcCount":"5804","gcPercent":44.0,"numberOfComponentSequences":8,"numberOfContigs":8,"numberOfScaffolds":8,"scaffoldL50":3,"scaffoldN50":2151,"totalNumberOfChromosomes":8,"totalSequenceLength":"13132","totalUngappedLength":"13132"},"currentAccession":"GCA_038480075.1","organism":{"organismName":"Influenza A virus (A/chicken/Anhui/1/2008(H9N2))","taxId":1567420},"sourceDatabase":"SOURCE_DATABASE_GENBANK"}
```
