## Supplementary Dataset 1 for "Euktect: Enhanced Eukaryotic Sequence Detection and Classification in Metagenomes via the DNA Language Model": assembly_data_report.jsonl (part 108 of 238)

```
{"accession":"GCA_038480405.1","annotationInfo":{"name":"Annotation submitted by Molecular Virology and Vaccines Branch; Influenza Division, NCIRD, CCID, Centers for Disease Control and Prevention","provider":"Molecular Virology and Vaccines Branch; Influenza Division, NCIRD, CCID, Centers for Disease Control and Prevention","releaseDate":"2016-07-25","stats":{"geneCounts":{"proteinCoding":11,"total":11}}},"assemblyInfo":{"assemblyLevel":"Complete Genome","assemblyName":"ASM3848040v1","assemblyStatus":"current","assemblyType":"haploid","releaseDate":"2010-08-24","submitter":"Molecular Virology and Vaccines Branch; Influenza Division, NCIRD, CCID, Centers for Disease Control and Prevention"},"assemblyStats":{"contigL50":3,"contigN50":2151,"gcCount":"5545","gcPercent":42.0,"numberOfComponentSequences":8,"numberOfContigs":8,"numberOfScaffolds":8,"scaffoldL50":3,"scaffoldN50":2151,"totalNumberOfChromosomes":8,"totalSequenceLength":"13130","totalUngappedLength":"13130"},"currentAccession":"GCA_038480405.1","organism":{"organismName":"Influenza A virus (A/canine/New York/51854/2008(H3N8))","taxId":867307},"sourceDatabase":"SOURCE_DATABASE_GENBANK"}
{"accession":"GCA_038494175.1","annotationInfo":{"name":"Annotation submitted by Avian Disease Laboratory, College of Veterinary Medicine, Konkuk University","provider":"Avian Disease Laboratory, College of Veterinary Medicine, Konkuk University","releaseDate":"2012-06-06","stats":{"geneCounts":{"proteinCoding":10,"total":10}}},"assemblyInfo":{"assemblyLevel":"Complete Genome","assemblyName":"ASM3849417v1","assemblyStatus":"current","assemblyType":"haploid","releaseDate":"2009-11-03","submitter":"Avian Disease Laboratory, College of Veterinary Medicine, Konkuk University"},"assemblyStats":{"contigL50":3,"contigN50":1980,"gcCount":"5239","gcPercent":44.5,"numberOfComponentSequences":8,"numberOfContigs":8,"numberOfScaffolds":8,"scaffoldL50":3,"scaffoldN50":1980,"totalNumberOfChromosomes":8,"totalSequenceLength":"11801","totalUngappedLength":"11801"},"currentAccession":"GCA_038494175.1","organism":{"organismName":"Influenza A virus (A/canine/Korea/LBM412/2008(H3N2))","taxId":685310},"sourceDatabase":"SOURCE_DATABASE_GENBANK"}
{"accession":"GCA_038497145.1","annotationInfo":{"name":"Annotation submitted by Molecular Virology and Vaccines Branch; Influenza Division, NCIRD, CCID, Centers for Disease Control and Prevention","provider":"Molecular Virology and Vaccines Branch; Influenza Division, NCIRD, CCID, Centers for Disease Control and Prevention","releaseDate":"2016-07-25","stats":{"geneCounts":{"proteinCoding":11,"total":11}}},"assemblyInfo":{"assemblyLevel":"Complete Genome","assemblyName":"ASM3849714v1","assemblyStatus":"current","assemblyType":"haploid","releaseDate":"2010-08-24","submitter":"Molecular Virology and Vaccines Branch; Influenza Division, NCIRD, CCID, Centers for Disease Control and Prevention"},"assemblyStats":{"contigL50":3,"contigN50":2151,"gcCount":"5541","gcPercent":42.0,"numberOfComponentSequences":8,"numberOfContigs":8,"numberOfScaffolds":8,"scaffoldL50":3,"scaffoldN50":2151,"totalNumberOfChromosomes":8,"totalSequenceLength":"13130","totalUngappedLength":"13130"},"currentAccession":"GCA_038497145.1","organism":{"organismName":"Influenza A virus (A/canine/Pennsylvania/137154/2008(H3N8))","taxId":867308},"sourceDatabase":"SOURCE_DATABASE_GENBANK"}
{"accession":"GCA_038499495.1","annotationInfo":{"name":"Annotation submitted by Molecular Virology and Vaccines Branch; Influenza Division, NCIRD, CCID, Centers for Disease Control and Prevention","provider":"Molecular Virology and Vaccines Branch; Influenza Division, NCIRD, CCID, Centers for Disease Control and Prevention","releaseDate":"2016-07-25","stats":{"geneCounts":{"proteinCoding":11,"total":11}}},"assemblyInfo":{"assemblyLevel":"Complete Genome","assemblyName":"ASM3849949v1","assemblyStatus":"current","assemblyType":"haploid","releaseDate":"2010-08-24","submitter":"Molecular Virology and Vaccines Branch; Influenza Division, NCIRD, CCID, Centers for Disease Control and Prevention"},"assemblyStats":{"contigL50":3,"contigN50":2151,"gcCount":"5554","gcPercent":42.5,"numberOfComponentSequences":8,"numberOfContigs":8,"numberOfScaffolds":8,"scaffoldL50":3,"scaffoldN50":2151,"totalNumberOfChromosomes":8,"totalSequenceLength":"13130","totalUngappedLength":"13130"},"currentAccession":"GCA_038499495.1","organism":{"organismName":"Influenza A virus (A/canine/New York/145353/2008(H3N8))","taxId":867309},"sourceDatabase":"SOURCE_DATABASE_GENBANK"}
{"accession":"GCA_038501595.1","annotationInfo":{"name":"Annotation submitted by National Microbiology Laboratory, Public Health Agency of Canada","provider":"National Microbiology Laboratory, Public Health Agency of Canada","releaseDate":"2013-08-23","stats":{"geneCounts":{"other":1,"proteinCoding":10,"total":11}}},"assemblyInfo":{"assemblyLevel":"Complete Genome","assemblyName":"ASM3850159v1","assemblyStatus":"current","assemblyType":"haploid","bioprojectAccession":"PRJNA37813","bioprojectLineage":[{"bioprojects":[{"accession":"PRJNA37813","title":"2009 H1N1 Flu Outbreak"}]}],"releaseDate":"2009-05-09","submitter":"National Microbiology Laboratory, Public Health Agency of Canada"},"assemblyStats":{"contigL50":3,"contigN50":2200,"gcCount":"5805","gcPercent":43.5,"numberOfComponentSequences":8,"numberOfContigs":8,"numberOfScaffolds":8,"scaffoldL50":3,"scaffoldN50":2200,"totalNumberOfChromosomes":8,"totalSequenceLength":"13354","totalUngappedLength":"13354"},"currentAccession":"GCA_038501595.1","organism":{"organismName":"Influenza A virus (A/Canada-NS/RV1538/2009(H1N1))","taxId":644374},"sourceDatabase":"SOURCE_DATABASE_GENBANK"}
{"accession":"GCA_038501655.1","annotationInfo":{"name":"Annotation submitted by National Microbiology Laboratory, Public Health Agency of Canada","provider":"National Microbiology Laboratory, Public Health Agency of Canada","releaseDate":"2013-08-23","stats":{"geneCounts":{"other":1,"proteinCoding":10,"total":11}}},"assemblyInfo":{"assemblyLevel":"Complete Genome","assemblyName":"ASM3850165v1","assemblyStatus":"current","assemblyType":"haploid","bioprojectAccession":"PRJNA37813","bioprojectLineage":[{"bioprojects":[{"accession":"PRJNA37813","title":"2009 H1N1 Flu Outbreak"}]}],"releaseDate":"2009-05-09","submitter":"National Microbiology Laboratory, Public Health Agency of Canada"},"assemblyStats":{"contigL50":3,"contigN50":2200,"gcCount":"5794","gcPercent":43.5,"numberOfComponentSequences":8,"numberOfContigs":8,"numberOfScaffolds":8,"scaffoldL50":3,"scaffoldN50":2200,"totalNumberOfChromosomes":8,"totalSequenceLength":"13354","totalUngappedLength":"13354"},"currentAccession":"GCA_038501655.1","organism":{"organismName":"Influenza A virus (A/Canada-ON/RV1529/2009(H1N1))","taxId":644377},"sourceDatabase":"SOURCE_DATABASE_GENBANK"}
{"accession":"GCA_038502545.1","annotationInfo":{"name":"Annotation submitted by Molecular Virology and Vaccines Branch; Influenza Division, NCIRD, CCID, Centers for Disease Control and Prevention","provider":"Molecular Virology and Vaccines Branch; Influenza Division, NCIRD, CCID, Centers for Disease Control and Prevention","releaseDate":"2016-07-25","stats":{"geneCounts":{"proteinCoding":11,"total":11}}},"assemblyInfo":{"assemblyLevel":"Complete Genome","assemblyName":"ASM3850254v1","assemblyStatus":"current","assemblyType":"haploid","releaseDate":"2010-08-24","submitter":"Molecular Virology and Vaccines Branch; Influenza Division, NCIRD, CCID, Centers for Disease Control and Prevention"},"assemblyStats":{"contigL50":3,"contigN50":2151,"gcCount":"5553","gcPercent":42.5,"numberOfComponentSequences":8,"numberOfContigs":8,"numberOfScaffolds":8,"scaffoldL50":3,"scaffoldN50":2151,"totalNumberOfChromosomes":8,"totalSequenceLength":"13130","totalUngappedLength":"13130"},"currentAccession":"GCA_038502545.1","organism":{"organismName":"Influenza A virus (A/canine/New York/158402-1/2008(H3N8))","taxId":867310},"sourceDatabase":"SOURCE_DATABASE_GENBANK"}
{"accession":"GCA_038502665.1","annotationInfo":{"name":"Annotation submitted by National Microbiology Laboratory, Public Health Agency of Canada","provider":"National Microbiology Laboratory, Public Health Agency of Canada","releaseDate":"2013-08-23","stats":{"geneCounts":{"other":1,"proteinCoding":10,"total":11}}},"assemblyInfo":{"assemblyLevel":"Complete Genome","assemblyName":"ASM3850266v1","assemblyStatus":"current","assemblyType":"haploid","bioprojectAccession":"PRJNA37813","bioprojectLineage":[{"bioprojects":[{"accession":"PRJNA37813","title":"2009 H1N1 Flu Outbreak"}]}],"releaseDate":"2009-05-09","submitter":"National Microbiology Laboratory, Public Health Agency of Canada"},"assemblyStats":{"contigL50":3,"contigN50":2200,"gcCount":"5798","gcPercent":43.5,"numberOfComponentSequences":8,"numberOfContigs":8,"numberOfScaffolds":8,"scaffoldL50":3,"scaffoldN50":2200,"totalNumberOfChromosomes":8,"totalSequenceLength":"13355","totalUngappedLength":"13355"},"currentAccession":"GCA_038502665.1","organism":{"organismName":"Influenza A virus (A/Canada-AB/RV1532/2009(H1N1))","taxId":644378},"sourceDatabase":"SOURCE_DATABASE_GENBANK"}
{"accession":"GCA_038502685.1","annotationInfo":{"name":"Annotation submitted by National Microbiology Laboratory, Public Health Agency of Canada","provider":"National Microbiology Laboratory, Public Health Agency of Canada","releaseDate":"2013-08-23","stats":{"geneCounts":{"other":1,"proteinCoding":10,"total":11}}},"assemblyInfo":{"assemblyLevel":"Complete Genome","assemblyName":"ASM3850268v1","assemblyStatus":"current","assemblyType":"haploid","bioprojectAccession":"PRJNA37813","bioprojectLineage":[{"bioprojects":[{"accession":"PRJNA37813","title":"2009 H1N1 Flu Outbreak"}]}],"releaseDate":"2009-05-09","submitter":"National Microbiology Laboratory, Public Health Agency of Canada"},"assemblyStats":{"contigL50":3,"contigN50":2200,"gcCount":"5805","gcPercent":43.5,"numberOfComponentSequences":8,"numberOfContigs":8,"numberOfScaffolds":8,"scaffoldL50":3,"scaffoldN50":2200,"totalNumberOfChromosomes":8,"totalSequenceLength":"13355","totalUngappedLength":"13355"},"currentAccession":"GCA_038502685.1","organism":{"organismName":"Influenza A virus (A/Canada-NS/RV1536/2009(H1N1))","taxId":644379},"sourceDatabase":"SOURCE_DATABASE_GENBANK"}
{"accession":"GCA_038502725.1","annotationInfo":{"name":"Annotation submitted by National Microbiology Laboratory, Public Health Agency of Canada","provider":"National Microbiology Laboratory, Public Health Agency of Canada","releaseDate":"2013-08-23","stats":{"geneCounts":{"other":1,"proteinCoding":10,"total":11}}},"assemblyInfo":{"assemblyLevel":"Complete Genome","assemblyName":"ASM3850272v1","assemblyStatus":"current","assemblyType":"haploid","bioprojectAccession":"PRJNA37813","bioprojectLineage":[{"bioprojects":[{"accession":"PRJNA37813","title":"2009 H1N1 Flu Outbreak"}]}],"releaseDate":"2009-05-09","submitter":"National Microbiology Laboratory, Public Health Agency of Canada"},"assemblyStats":{"contigL50":3,"contigN50":2200,"gcCount":"5800","gcPercent":43.5,"numberOfComponentSequences":8,"numberOfContigs":8,"numberOfScaffolds":8,"scaffoldL50":3,"scaffoldN50":2200,"totalNumberOfChromosomes":8,"totalSequenceLength":"13370","totalUngappedLength":"13370"},"currentAccession":"GCA_038502725.1","organism":{"organismName":"Influenza A virus (A/Canada-ON/RV1526/2009(H1N1))","taxId":644375},"sourceDatabase":"SOURCE_DATABASE_GENBANK"}
{"accession":"GCA_038504065.1","annotationInfo":{"name":"Annotation submitted by Center for Research on Influenza Pathogenesis (CRIP)","provider":"Center for Research on Influenza Pathogenesis (CRIP)","releaseDate":"2017-12-31","stats":{"geneCounts":{"proteinCoding":12,"total":12}}},"assemblyInfo":{"assemblyLevel":"Complete Genome","assemblyMethod":"Trinity/Inchworm v. r20140413p1","assemblyName":"ASM3850406v1","assemblyStatus":"current","assemblyType":"haploid","bioprojectAccession":"PRJNA383807","bioprojectLineage":[{"bioprojects":[{"accession":"PRJNA383807","parentAccessions":["PRJNA292643"],"title":"Evolution of Influenza A virus in canines in the US"},{"accession":"PRJNA292643","parentAccessions":["PRJNA292584"],"title":"Center for Research on Influenza Pathogenesis (CRIP)"},{"accession":"PRJNA292584","title":"NIAID Centers of Excellence for Influenza Research and Surveillance"}]}],"releaseDate":"2017-06-19","sequencingTech":"Illumina","submitter":"Center for Research on Influenza Pathogenesis (CRIP)"},"assemblyStats":{"contigL50":3,"contigN50":2233,"gcCount":"5710","gcPercent":42.0,"numberOfComponentSequences":8,"numberOfContigs":8,"numberOfScaffolds":8,"scaffoldL50":3,"scaffoldN50":2233,"totalNumberOfChromosomes":8,"totalSequenceLength":"13620","totalUngappedLength":"13620"},"currentAccession":"GCA_038504065.1","organism":{"organismName":"Influenza A virus (A/canine/Pennsylvania/96978/2009(H3N8))","taxId":2005655},"sourceDatabase":"SOURCE_DATABASE_GENBANK"}
{"accession":"GCA_038508995.1","annotationInfo":{"name":"Annotation submitted by Genome Research Laboratory, British Columbia Centre for Disease Control","provider":"Genome Research Laboratory, British Columbia Centre for Disease Control","releaseDate":"2010-06-26","stats":{"geneCounts":{"other":1,"proteinCoding":10,"total":11}}},"assemblyInfo":{"assemblyLevel":"Complete Genome","assemblyName":"ASM3850899v1","assemblyStatus":"current","assemblyType":"haploid","bioprojectAccession":"PRJNA37813","bioprojectLineage":[{"bioprojects":[{"accession":"PRJNA37813","title":"2009 H1N1 Flu Outbreak"}]}],"releaseDate":"2010-06-26","submitter":"Genome Research Laboratory, British Columbia Centre for Disease Control"},"assemblyStats":{"contigL50":3,"contigN50":2151,"gcCount":"5743","gcPercent":43.5,"numberOfComponentSequences":8,"numberOfContigs":8,"numberOfScaffolds":8,"scaffoldL50":3,"scaffoldN50":2151,"totalNumberOfChromosomes":8,"totalSequenceLength":"13158","totalUngappedLength":"13158"},"currentAccession":"GCA_038508995.1","organism":{"organismName":"Influenza A virus (A/Canada/GFA0402/2009(H1N1))","taxId":858475},"sourceDatabase":"SOURCE_DATABASE_GENBANK"}
{"accession":"GCA_038510375.1","annotationInfo":{"name":"Annotation submitted by National Microbiology Laboratory, Public Health Agency of Canada","provider":"National Microbiology Laboratory, Public Health Agency of Canada","releaseDate":"2013-08-23","stats":{"geneCounts":{"other":1,"proteinCoding":10,"total":11}}},"assemblyInfo":{"assemblyLevel":"Complete Genome","assemblyName":"ASM3851037v1","assemblyStatus":"current","assemblyType":"haploid","bioprojectAccession":"PRJNA37813","bioprojectLineage":[{"bioprojects":[{"accession":"PRJNA37813","title":"2009 H1N1 Flu Outbreak"}]}],"releaseDate":"2009-07-22","submitter":"National Microbiology Laboratory, Public Health Agency of Canada"},"assemblyStats":{"contigL50":3,"contigN50":2200,"gcCount":"5800","gcPercent":43.5,"numberOfComponentSequences":8,"numberOfContigs":8,"numberOfScaffolds":8,"scaffoldL50":3,"scaffoldN50":2200,"totalNumberOfChromosomes":8,"totalSequenceLength":"13358","totalUngappedLength":"13358"},"currentAccession":"GCA_038510375.1","organism":{"organismName":"Influenza A virus (A/Canada-QC/RV1595/2009(H1N1))","taxId":661113},"sourceDatabase":"SOURCE_DATABASE_GENBANK"}
{"accession":"GCA_038510735.1","annotationInfo":{"name":"Annotation submitted by National Microbiology Laboratory, Public Health Agency of Canada","provider":"National Microbiology Laboratory, Public Health Agency of Canada","releaseDate":"2013-01-30","stats":{"geneCounts":{"other":1,"proteinCoding":10,"total":11}}},"assemblyInfo":{"assemblyLevel":"Complete Genome","assemblyName":"ASM3851073v1","assemblyStatus":"current","assemblyType":"haploid","bioprojectAccession":"PRJNA37813","bioprojectLineage":[{"bioprojects":[{"accession":"PRJNA37813","title":"2009 H1N1 Flu Outbreak"}]}],"releaseDate":"2009-05-06","submitter":"National Microbiology Laboratory, Public Health Agency of Canada"},"assemblyStats":{"contigL50":3,"contigN50":2200,"gcCount":"5810","gcPercent":43.5,"numberOfComponentSequences":8,"numberOfContigs":8,"numberOfScaffolds":8,"scaffoldL50":3,"scaffoldN50":2200,"totalNumberOfChromosomes":8,"totalSequenceLength":"13374","totalUngappedLength":"13374"},"currentAccession":"GCA_038510735.1","organism":{"organismName":"Influenza A virus (A/Canada-NS/RV1535/2009(H1N1))","taxId":643836},"sourceDatabase":"SOURCE_DATABASE_GENBANK"}
{"accession":"GCA_038511335.1","annotationInfo":{"name":"Annotation submitted by Public Health Agency of Canada, National Microbiology Laboratory","provider":"Public Health Agency of Canada, National Microbiology Laboratory","releaseDate":"2012-10-31","stats":{"geneCounts":{"other":1,"proteinCoding":10,"total":11}}},"assemblyInfo":{"assemblyLevel":"Complete Genome","assemblyName":"ASM3851133v1","assemblyStatus":"current","assemblyType":"haploid","bioprojectAccession":"PRJNA37813","bioprojectLineage":[{"bioprojects":[{"accession":"PRJNA37813","title":"2009 H1N1 Flu Outbreak"}]}],"releaseDate":"2010-09-15","submitter":"Public Health Agency of Canada, National Microbiology Laboratory"},"assemblyStats":{"contigL50":3,"contigN50":2148,"gcCount":"5718","gcPercent":43.5,"numberOfComponentSequences":8,"numberOfContigs":8,"numberOfScaffolds":8,"scaffoldL50":3,"scaffoldN50":2148,"totalNumberOfChromosomes":8,"totalSequenceLength":"13082","totalUngappedLength":"13082"},"currentAccession":"GCA_038511335.1","organism":{"organismName":"Influenza A virus (A/Canada-ON/RV1590/2009(H1N1))","taxId":885211},"sourceDatabase":"SOURCE_DATABASE_GENBANK"}
{"accession":"GCA_038511665.1","annotationInfo":{"name":"Annotation submitted by National Microbiology Laboratory, Public Health Agency of Canada","provider":"National Microbiology Laboratory, Public Health Agency of Canada","releaseDate":"2013-01-30","stats":{"geneCounts":{"other":1,"proteinCoding":10,"total":11}}},"assemblyInfo":{"assemblyLevel":"Complete Genome","assemblyName":"ASM3851166v1","assemblyStatus":"current","assemblyType":"haploid","bioprojectAccession":"PRJNA37813","bioprojectLineage":[{"bioprojects":[{"accession":"PRJNA37813","title":"2009 H1N1 Flu Outbreak"}]}],"releaseDate":"2009-05-05","submitter":"National Microbiology Laboratory, Public Health Agency of Canada"},"assemblyStats":{"contigL50":3,"contigN50":2160,"gcCount":"5786","gcPercent":43.5,"numberOfComponentSequences":8,"numberOfContigs":8,"numberOfScaffolds":8,"scaffoldL50":3,"scaffoldN50":2160,"totalNumberOfChromosomes":8,"totalSequenceLength":"13334","totalUngappedLength":"13334"},"currentAccession":"GCA_038511665.1","organism":{"organismName":"Influenza A virus (A/Canada-ON/RV1527/2009(H1N1))","taxId":643779},"sourceDatabase":"SOURCE_DATABASE_GENBANK"}
{"accession":"GCA_038511855.1","annotationInfo":{"name":"Annotation submitted by Public Health Agency of Canada, National Microbiology Laboratory","provider":"Public Health Agency of Canada, National Microbiology Laboratory","releaseDate":"2012-10-31","stats":{"geneCounts":{"other":1,"proteinCoding":10,"total":11}}},"assemblyInfo":{"assemblyLevel":"Complete Genome","assemblyName":"ASM3851185v1","assemblyStatus":"current","assemblyType":"haploid","bioprojectAccession":"PRJNA37813","bioprojectLineage":[{"bioprojects":[{"accession":"PRJNA37813","title":"2009 H1N1 Flu Outbreak"}]}],"releaseDate":"2010-09-15","submitter":"Public Health Agency of Canada, National Microbiology Laboratory"},"assemblyStats":{"contigL50":3,"contigN50":2148,"gcCount":"5719","gcPercent":43.5,"numberOfComponentSequences":8,"numberOfContigs":8,"numberOfScaffolds":8,"scaffoldL50":3,"scaffoldN50":2148,"totalNumberOfChromosomes":8,"totalSequenceLength":"13082","totalUngappedLength":"13082"},"currentAccession":"GCA_038511855.1","organism":{"organismName":"Influenza A virus (A/Canada-BC/RV1718/2009(H1N1))","taxId":885066},"sourceDatabase":"SOURCE_DATABASE_GENBANK"}
{"accession":"GCA_038511915.1","annotationInfo":{"name":"Annotation submitted by Public Health Agency of Canada, National Microbiology Laboratory","provider":"Public Health Agency of Canada, National Microbiology Laboratory","releaseDate":"2012-10-31","stats":{"geneCounts":{"other":1,"proteinCoding":10,"total":11}}},"assemblyInfo":{"assemblyLevel":"Complete Genome","assemblyName":"ASM3851191v1","assemblyStatus":"current","assemblyType":"haploid","bioprojectAccession":"PRJNA37813","bioprojectLineage":[{"bioprojects":[{"accession":"PRJNA37813","title":"2009 H1N1 Flu Outbreak"}]}],"releaseDate":"2010-09-15","submitter":"Public Health Agency of Canada, National Microbiology Laboratory"},"assemblyStats":{"contigL50":3,"contigN50":2148,"gcCount":"5719","gcPercent":43.5,"numberOfComponentSequences":8,"numberOfContigs":8,"numberOfScaffolds":8,"scaffoldL50":3,"scaffoldN50":2148,"totalNumberOfChromosomes":8,"totalSequenceLength":"13082","totalUngappedLength":"13082"},"currentAccession":"GCA_038511915.1","organism":{"organismName":"Influenza A virus (A/Canada-BC/RV1720/2009(H1N1))","taxId":885068},"sourceDatabase":"SOURCE_DATABASE_GENBANK"}
{"accession":"GCA_038511935.1","annotationInfo":{"name":"Annotation submitted by Public Health Agency of Canada, National Microbiology Laboratory","provider":"Public Health Agency of Canada, National Microbiology Laboratory","releaseDate":"2012-10-31","stats":{"geneCounts":{"other":1,"proteinCoding":10,"total":11}}},"assemblyInfo":{"assemblyLevel":"Complete Genome","assemblyName":"ASM3851193v1","assemblyStatus":"current","assemblyType":"haploid","bioprojectAccession":"PRJNA37813","bioprojectLineage":[{"bioprojects":[{"accession":"PRJNA37813","title":"2009 H1N1 Flu Outbreak"}]}],"releaseDate":"2010-09-15","submitter":"Public Health Agency of Canada, National Microbiology Laboratory"},"assemblyStats":{"contigL50":3,"contigN50":2148,"gcCount":"5726","gcPercent":44.0,"numberOfComponentSequences":8,"numberOfContigs":8,"numberOfScaffolds":8,"scaffoldL50":3,"scaffoldN50":2148,"totalNumberOfChromosomes":8,"totalSequenceLength":"13082","totalUngappedLength":"13082"},"currentAccession":"GCA_038511935.1","organism":{"organismName":"Influenza A virus (A/Canada-NS/RV1582/2009(H1N1))","taxId":885204},"sourceDatabase":"SOURCE_DATABASE_GENBANK"}
{"accession":"GCA_038512015.1","annotationInfo":{"name":"Annotation submitted by National Microbiology Laboratory, Public Health Agency of Canada","provider":"National Microbiology Laboratory, Public Health Agency of Canada","releaseDate":"2009-08-11","stats":{"geneCounts":{"other":1,"proteinCoding":10,"total":11}}},"assemblyInfo":{"assemblyLevel":"Complete Genome","assemblyName":"ASM3851201v1","assemblyStatus":"current","assemblyType":"haploid","bioprojectAccession":"PRJNA37813","bioprojectLineage":[{"bioprojects":[{"accession":"PRJNA37813","title":"2009 H1N1 Flu Outbreak"}]}],"releaseDate":"2009-08-11","submitter":"National Microbiology Laboratory, Public Health Agency of Canada"},"assemblyStats":{"contigL50":3,"contigN50":2200,"gcCount":"5797","gcPercent":43.5,"numberOfComponentSequences":8,"numberOfContigs":8,"numberOfScaffolds":8,"scaffoldL50":3,"scaffoldN50":2200,"totalNumberOfChromosomes":8,"totalSequenceLength":"13358","totalUngappedLength":"13358"},"currentAccession":"GCA_038512015.1","organism":{"organismName":"Influenza A virus (A/Canada-ON/RV1589/2009(H1N1))","taxId":665448},"sourceDatabase":"SOURCE_DATABASE_GENBANK"}
{"accession":"GCA_038512185.1","annotationInfo":{"name":"Annotation submitted by National Microbiology Laboratory, Public Health Agency of Canada","provider":"National Microbiology Laboratory, Public Health Agency of Canada","releaseDate":"2009-08-11","stats":{"geneCounts":{"other":1,"proteinCoding":10,"total":11}}},"assemblyInfo":{"assemblyLevel":"Complete Genome","assemblyName":"ASM3851218v1","assemblyStatus":"current","assemblyType":"haploid","bioprojectAccession":"PRJNA37813","bioprojectLineage":[{"bioprojects":[{"accession":"PRJNA37813","title":"2009 H1N1 Flu Outbreak"}]}],"releaseDate":"2009-08-11","submitter":"National Microbiology Laboratory, Public Health Agency of Canada"},"assemblyStats":{"contigL50":3,"contigN50":2200,"gcCount":"5802","gcPercent":43.5,"numberOfComponentSequences":8,"numberOfContigs":8,"numberOfScaffolds":8,"scaffoldL50":3,"scaffoldN50":2200,"totalNumberOfChromosomes":8,"totalSequenceLength":"13358","totalUngappedLength":"13358"},"currentAccession":"GCA_038512185.1","organism":{"organismName":"Influenza A virus (A/Canada-PQ/RV1586/2009(H1N1))","taxId":665449},"sourceDatabase":"SOURCE_DATABASE_GENBANK"}
{"accession":"GCA_038512805.1","annotationInfo":{"name":"Annotation submitted by Public Health Agency of Canada, National Microbiology Laboratory","provider":"Public Health Agency of Canada, National Microbiology Laboratory","releaseDate":"2012-10-31","stats":{"geneCounts":{"other":1,"proteinCoding":10,"total":11}}},"assemblyInfo":{"assemblyLevel":"Complete Genome","assemblyName":"ASM3851280v1","assemblyStatus":"current","assemblyType":"haploid","bioprojectAccession":"PRJNA37813","bioprojectLineage":[{"bioprojects":[{"accession":"PRJNA37813","title":"2009 H1N1 Flu Outbreak"}]}],"releaseDate":"2010-09-15","submitter":"Public Health Agency of Canada, National Microbiology Laboratory"},"assemblyStats":{"contigL50":3,"contigN50":2148,"gcCount":"5717","gcPercent":43.5,"numberOfComponentSequences":8,"numberOfContigs":8,"numberOfScaffolds":8,"scaffoldL50":3,"scaffoldN50":2148,"totalNumberOfChromosomes":8,"totalSequenceLength":"13082","totalUngappedLength":"13082"},"currentAccession":"GCA_038512805.1","organism":{"organismName":"Influenza A virus (A/Canada-BC/RV1719/2009(H1N1))","taxId":885067},"sourceDatabase":"SOURCE_DATABASE_GENBANK"}
{"accession":"GCA_038512865.1","annotationInfo":{"name":"Annotation submitted by Public Health Agency of Canada, National Microbiology Laboratory","provider":"Public Health Agency of Canada, National Microbiology Laboratory","releaseDate":"2012-10-31","stats":{"geneCounts":{"other":1,"proteinCoding":10,"total":11}}},"assemblyInfo":{"assemblyLevel":"Complete Genome","assemblyName":"ASM3851286v1","assemblyStatus":"current","assemblyType":"haploid","bioprojectAccession":"PRJNA37813","bioprojectLineage":[{"bioprojects":[{"accession":"PRJNA37813","title":"2009 H1N1 Flu Outbreak"}]}],"releaseDate":"2010-09-15","submitter":"Public Health Agency of Canada, National Microbiology Laboratory"},"assemblyStats":{"contigL50":3,"contigN50":2148,"gcCount":"5725","gcPercent":44.0,"numberOfComponentSequences":8,"numberOfContigs":8,"numberOfScaffolds":8,"scaffoldL50":3,"scaffoldN50":2148,"totalNumberOfChromosomes":8,"totalSequenceLength":"13082","totalUngappedLength":"13082"},"currentAccession":"GCA_038512865.1","organism":{"organismName":"Influenza A virus (A/Canada-NS/RV1572/2009(H1N1))","taxId":885203},"sourceDatabase":"SOURCE_DATABASE_GENBANK"}
{"accession":"GCA_038512885.1","annotationInfo":{"name":"Annotation submitted by Public Health Agency of Canada, National Microbiology Laboratory","provider":"Public Health Agency of Canada, National Microbiology Laboratory","releaseDate":"2012-10-31","stats":{"geneCounts":{"other":1,"proteinCoding":10,"total":11}}},"assemblyInfo":{"assemblyLevel":"Complete Genome","assemblyName":"ASM3851288v1","assemblyStatus":"current","assemblyType":"haploid","bioprojectAccession":"PRJNA37813","bioprojectLineage":[{"bioprojects":[{"accession":"PRJNA37813","title":"2009 H1N1 Flu Outbreak"}]}],"releaseDate":"2010-09-15","submitter":"Public Health Agency of Canada, National Microbiology Laboratory"},"assemblyStats":{"contigL50":3,"contigN50":2148,"gcCount":"5722","gcPercent":43.5,"numberOfComponentSequences":8,"numberOfContigs":8,"numberOfScaffolds":8,"scaffoldL50":3,"scaffoldN50":2148,"totalNumberOfChromosomes":8,"totalSequenceLength":"13082","totalUngappedLength":"13082"},"currentAccession":"GCA_038512885.1","organism":{"organismName":"Influenza A virus (A/Canada-ON/RV1545/2009(H1N1))","taxId":885210},"sourceDatabase":"SOURCE_DATABASE_GENBANK"}
{"accession":"GCA_038513495.1","annotationInfo":{"name":"Annotation submitted by National Microbiology Laboratory, Public Health Agency of Canada","provider":"National Microbiology Laboratory, Public Health Agency of Canada","releaseDate":"2009-08-11","stats":{"geneCounts":{"other":1,"proteinCoding":10,"total":11}}},"assemblyInfo":{"assemblyLevel":"Complete Genome","assemblyName":"ASM3851349v1","assemblyStatus":"current","assemblyType":"haploid","bioprojectAccession":"PRJNA37813","bioprojectLineage":[{"bioprojects":[{"accession":"PRJNA37813","title":"2009 H1N1 Flu Outbreak"}]}],"releaseDate":"2009-08-11","submitter":"National Microbiology Laboratory, Public Health Agency of Canada"},"assemblyStats":{"contigL50":3,"contigN50":2200,"gcCount":"5795","gcPercent":43.5,"numberOfComponentSequences":8,"numberOfContigs":8,"numberOfScaffolds":8,"scaffoldL50":3,"scaffoldN50":2200,"totalNumberOfChromosomes":8,"totalSequenceLength":"13358","totalUngappedLength":"13358"},"currentAccession":"GCA_038513495.1","organism":{"organismName":"Influenza A virus (A/Canada-AB/RV1531/2009(H1N1))","taxId":665443},"sourceDatabase":"SOURCE_DATABASE_GENBANK"}
{"accession":"GCA_038514285.1","annotationInfo":{"name":"Annotation submitted by Public Health Agency of Canada, National Microbiology Laboratory","provider":"Public Health Agency of Canada, National Microbiology Laboratory","releaseDate":"2012-10-31","stats":{"geneCounts":{"other":1,"proteinCoding":10,"total":11}}},"assemblyInfo":{"assemblyLevel":"Complete Genome","assemblyName":"ASM3851428v1","assemblyStatus":"current","assemblyType":"haploid","bioprojectAccession":"PRJNA37813","bioprojectLineage":[{"bioprojects":[{"accession":"PRJNA37813","title":"2009 H1N1 Flu Outbreak"}]}],"releaseDate":"2010-09-15","submitter":"Public Health Agency of Canada, National Microbiology Laboratory"},"assemblyStats":{"contigL50":3,"contigN50":2148,"gcCount":"5718","gcPercent":43.5,"numberOfComponentSequences":8,"numberOfContigs":8,"numberOfScaffolds":8,"scaffoldL50":3,"scaffoldN50":2148,"totalNumberOfChromosomes":8,"totalSequenceLength":"13082","totalUngappedLength":"13082"},"currentAccession":"GCA_038514285.1","organism":{"organismName":"Influenza A virus (A/Canada-PQ/RV1602/2009(H1N1))","taxId":885241},"sourceDatabase":"SOURCE_DATABASE_GENBANK"}
{"accession":"GCA_038514995.1","annotationInfo":{"name":"Annotation submitted by National Microbiology Laboratory, Public Health Agency of Canada","provider":"National Microbiology Laboratory, Public Health Agency of Canada","releaseDate":"2009-08-11","stats":{"geneCounts":{"other":1,"proteinCoding":10,"total":11}}},"assemblyInfo":{"assemblyLevel":"Complete Genome","assemblyName":"ASM3851499v1","assemblyStatus":"current","assemblyType":"haploid","bioprojectAccession":"PRJNA37813","bioprojectLineage":[{"bioprojects":[{"accession":"PRJNA37813","title":"2009 H1N1 Flu Outbreak"}]}],"releaseDate":"2009-08-11","submitter":"National Microbiology Laboratory, Public Health Agency of Canada"},"assemblyStats":{"contigL50":3,"contigN50":2200,"gcCount":"5809","gcPercent":43.5,"numberOfComponentSequences":8,"numberOfContigs":8,"numberOfScaffolds":8,"scaffoldL50":3,"scaffoldN50":2200,"totalNumberOfChromosomes":8,"totalSequenceLength":"13358","totalUngappedLength":"13358"},"currentAccession":"GCA_038514995.1","organism":{"organismName":"Influenza A virus (A/Canada-NS/RV1551/2009(H1N1))","taxId":665445},"sourceDatabase":"SOURCE_DATABASE_GENBANK"}
{"accession":"GCA_038515015.1","annotationInfo":{"name":"Annotation submitted by National Microbiology Laboratory, Public Health Agency of Canada","provider":"National Microbiology Laboratory, Public Health Agency of Canada","releaseDate":"2009-08-11","stats":{"geneCounts":{"other":1,"proteinCoding":10,"total":11}}},"assemblyInfo":{"assemblyLevel":"Complete Genome","assemblyName":"ASM3851501v1","assemblyStatus":"current","assemblyType":"haploid","bioprojectAccession":"PRJNA37813","bioprojectLineage":[{"bioprojects":[{"accession":"PRJNA37813","title":"2009 H1N1 Flu Outbreak"}]}],"releaseDate":"2009-08-11","submitter":"National Microbiology Laboratory, Public Health Agency of Canada"},"assemblyStats":{"contigL50":3,"contigN50":2200,"gcCount":"5806","gcPercent":43.5,"numberOfComponentSequences":8,"numberOfContigs":8,"numberOfScaffolds":8,"scaffoldL50":3,"scaffoldN50":2200,"totalNumberOfChromosomes":8,"totalSequenceLength":"13358","totalUngappedLength":"13358"},"currentAccession":"GCA_038515015.1","organism":{"organismName":"Influenza A virus (A/Canada-NS/RV1554/2009(H1N1))","taxId":665446},"sourceDatabase":"SOURCE_DATABASE_GENBANK"}
{"accession":"GCA_038515625.1","annotationInfo":{"name":"Annotation submitted by Public Health Agency of Canada, National Microbiology Laboratory","provider":"Public Health Agency of Canada, National Microbiology Laboratory","releaseDate":"2012-10-31","stats":{"geneCounts":{"other":1,"proteinCoding":10,"total":11}}},"assemblyInfo":{"assemblyLevel":"Complete Genome","assemblyName":"ASM3851562v1","assemblyStatus":"current","assemblyType":"haploid","bioprojectAccession":"PRJNA37813","bioprojectLineage":[{"bioprojects":[{"accession":"PRJNA37813","title":"2009 H1N1 Flu Outbreak"}]}],"releaseDate":"2010-09-15","submitter":"Public Health Agency of Canada, National Microbiology Laboratory"},"assemblyStats":{"contigL50":3,"contigN50":2148,"gcCount":"5719","gcPercent":43.5,"numberOfComponentSequences":8,"numberOfContigs":8,"numberOfScaffolds":8,"scaffoldL50":3,"scaffoldN50":2148,"totalNumberOfChromosomes":8,"totalSequenceLength":"13082","totalUngappedLength":"13082"},"currentAccession":"GCA_038515625.1","organism":{"organismName":"Influenza A virus (A/Canada-NB/RV1546/2009(H1N1))","taxId":885174},"sourceDatabase":"SOURCE_DATABASE_GENBANK"}
{"accession":"GCA_038515645.1","annotationInfo":{"name":"Annotation submitted by Public Health Agency of Canada, National Microbiology Laboratory","provider":"Public Health Agency of Canada, National Microbiology Laboratory","releaseDate":"2012-10-31","stats":{"geneCounts":{"other":1,"proteinCoding":10,"total":11}}},"assemblyInfo":{"assemblyLevel":"Complete Genome","assemblyName":"ASM3851564v1","assemblyStatus":"current","assemblyType":"haploid","bioprojectAccession":"PRJNA37813","bioprojectLineage":[{"bioprojects":[{"accession":"PRJNA37813","title":"2009 H1N1 Flu Outbreak"}]}],"releaseDate":"2010-09-15","submitter":"Public Health Agency of Canada, National Microbiology Laboratory"},"assemblyStats":{"contigL50":3,"contigN50":2148,"gcCount":"5724","gcPercent":44.0,"numberOfComponentSequences":8,"numberOfContigs":8,"numberOfScaffolds":8,"scaffoldL50":3,"scaffoldN50":2148,"totalNumberOfChromosomes":8,"totalSequenceLength":"13082","totalUngappedLength":"13082"},"currentAccession":"GCA_038515645.1","organism":{"organismName":"Influenza A virus (A/Canada-NS/RV1552/2009(H1N1))","taxId":885198},"sourceDatabase":"SOURCE_DATABASE_GENBANK"}
{"accession":"GCA_038516275.1","annotationInfo":{"name":"Annotation submitted by Public Health Agency of Canada, National Microbiology Laboratory","provider":"Public Health Agency of Canada, National Microbiology Laboratory","releaseDate":"2012-10-31","stats":{"geneCounts":{"other":1,"proteinCoding":10,"total":11}}},"assemblyInfo":{"assemblyLevel":"Complete Genome","assemblyName":"ASM3851627v1","assemblyStatus":"current","assemblyType":"haploid","bioprojectAccession":"PRJNA37813","bioprojectLineage":[{"bioprojects":[{"accession":"PRJNA37813","title":"2009 H1N1 Flu Outbreak"}]}],"releaseDate":"2010-09-15","submitter":"Public Health Agency of Canada, National Microbiology Laboratory"},"assemblyStats":{"contigL50":3,"contigN50":2148,"gcCount":"5726","gcPercent":44.0,"numberOfComponentSequences":8,"numberOfContigs":8,"numberOfScaffolds":8,"scaffoldL50":3,"scaffoldN50":2148,"totalNumberOfChromosomes":8,"totalSequenceLength":"13082","totalUngappedLength":"13082"},"currentAccession":"GCA_038516275.1","organism":{"organismName":"Influenza A virus (A/Canada-NS/RV1560/2009(H1N1))","taxId":885200},"sourceDatabase":"SOURCE_DATABASE_GENBANK"}
{"accession":"GCA_038516295.1","annotationInfo":{"name":"Annotation submitted by Public Health Agency of Canada, National Microbiology Laboratory","provider":"Public Health Agency of Canada, National Microbiology Laboratory","releaseDate":"2012-10-31","stats":{"geneCounts":{"other":1,"proteinCoding":10,"total":11}}},"assemblyInfo":{"assemblyLevel":"Complete Genome","assemblyName":"ASM3851629v1","assemblyStatus":"current","assemblyType":"haploid","bioprojectAccession":"PRJNA37813","bioprojectLineage":[{"bioprojects":[{"accession":"PRJNA37813","title":"2009 H1N1 Flu Outbreak"}]}],"releaseDate":"2010-09-15","submitter":"Public Health Agency of Canada, National Microbiology Laboratory"},"assemblyStats":{"contigL50":3,"contigN50":2148,"gcCount":"5726","gcPercent":44.0,"numberOfComponentSequences":8,"numberOfContigs":8,"numberOfScaffolds":8,"scaffoldL50":3,"scaffoldN50":2148,"totalNumberOfChromosomes":8,"totalSequenceLength":"13082","totalUngappedLength":"13082"},"currentAccession":"GCA_038516295.1","organism":{"organismName":"Influenza A virus (A/Canada-NS/RV1562/2009(H1N1))","taxId":885202},"sourceDatabase":"SOURCE_DATABASE_GENBANK"}
{"accession":"GCA_038516325.1","annotationInfo":{"name":"Annotation submitted by Public Health Agency of Canada, National Microbiology Laboratory","provider":"Public Health Agency of Canada, National Microbiology Laboratory","releaseDate":"2012-10-31","stats":{"geneCounts":{"other":1,"proteinCoding":10,"total":11}}},"assemblyInfo":{"assemblyLevel":"Complete Genome","assemblyName":"ASM3851632v1","assemblyStatus":"current","assemblyType":"haploid","bioprojectAccession":"PRJNA37813","bioprojectLineage":[{"bioprojects":[{"accession":"PRJNA37813","title":"2009 H1N1 Flu Outbreak"}]}],"releaseDate":"2010-09-15","submitter":"Public Health Agency of Canada, National Microbiology Laboratory"},"assemblyStats":{"contigL50":3,"contigN50":2148,"gcCount":"5725","gcPercent":44.0,"numberOfComponentSequences":8,"numberOfContigs":8,"numberOfScaffolds":8,"scaffoldL50":3,"scaffoldN50":2148,"totalNumberOfChromosomes":8,"totalSequenceLength":"13082","totalUngappedLength":"13082"},"currentAccession":"GCA_038516325.1","organism":{"organismName":"Influenza A virus (A/Canada-SK/RV1683/2009(H1N1))","taxId":885243},"sourceDatabase":"SOURCE_DATABASE_GENBANK"}
{"accession":"GCA_038516725.1","annotationInfo":{"name":"Annotation submitted by Public Health Agency of Canada, National Microbiology Laboratory","provider":"Public Health Agency of Canada, National Microbiology Laboratory","releaseDate":"2012-10-31","stats":{"geneCounts":{"other":1,"proteinCoding":10,"total":11}}},"assemblyInfo":{"assemblyLevel":"Complete Genome","assemblyName":"ASM3851672v1","assemblyStatus":"current","assemblyType":"haploid","bioprojectAccession":"PRJNA37813","bioprojectLineage":[{"bioprojects":[{"accession":"PRJNA37813","title":"2009 H1N1 Flu Outbreak"}]}],"releaseDate":"2010-09-15","submitter":"Public Health Agency of Canada, National Microbiology Laboratory"},"assemblyStats":{"contigL50":3,"contigN50":2148,"gcCount":"5724","gcPercent":44.0,"numberOfComponentSequences":8,"numberOfContigs":8,"numberOfScaffolds":8,"scaffoldL50":3,"scaffoldN50":2148,"totalNumberOfChromosomes":8,"totalSequenceLength":"13082","totalUngappedLength":"13082"},"currentAccession":"GCA_038516725.1","organism":{"organismName":"Influenza A virus (A/Canada-NS/RV1559/2009(H1N1))","taxId":885199},"sourceDatabase":"SOURCE_DATABASE_GENBANK"}
{"accession":"GCA_038516745.1","annotationInfo":{"name":"Annotation submitted by Public Health Agency of Canada, National Microbiology Laboratory","provider":"Public Health Agency of Canada, National Microbiology Laboratory","releaseDate":"2012-10-31","stats":{"geneCounts":{"other":1,"proteinCoding":10,"total":11}}},"assemblyInfo":{"assemblyLevel":"Complete Genome","assemblyName":"ASM3851674v1","assemblyStatus":"current","assemblyType":"haploid","bioprojectAccession":"PRJNA37813","bioprojectLineage":[{"bioprojects":[{"accession":"PRJNA37813","title":"2009 H1N1 Flu Outbreak"}]}],"releaseDate":"2010-09-15","submitter":"Public Health Agency of Canada, National Microbiology Laboratory"},"assemblyStats":{"contigL50":3,"contigN50":2148,"gcCount":"5725","gcPercent":44.0,"numberOfComponentSequences":8,"numberOfContigs":8,"numberOfScaffolds":8,"scaffoldL50":3,"scaffoldN50":2148,"totalNumberOfChromosomes":8,"totalSequenceLength":"13082","totalUngappedLength":"13082"},"currentAccession":"GCA_038516745.1","organism":{"organismName":"Influenza A virus (A/Canada-NS/RV1561/2009(H1N1))","taxId":885201},"sourceDatabase":"SOURCE_DATABASE_GENBANK"}
{"accession":"GCA_038516765.1","annotationInfo":{"name":"Annotation submitted by National Microbiology Laboratory, Public Health Agency of Canada","provider":"National Microbiology Laboratory, Public Health Agency of Canada","releaseDate":"2009-08-11","stats":{"geneCounts":{"other":1,"proteinCoding":10,"total":11}}},"assemblyInfo":{"assemblyLevel":"Complete Genome","assemblyName":"ASM3851676v1","assemblyStatus":"current","assemblyType":"haploid","bioprojectAccession":"PRJNA37813","bioprojectLineage":[{"bioprojects":[{"accession":"PRJNA37813","title":"2009 H1N1 Flu Outbreak"}]}],"releaseDate":"2009-08-11","submitter":"National Microbiology Laboratory, Public Health Agency of Canada"},"assemblyStats":{"contigL50":3,"contigN50":2200,"gcCount":"5806","gcPercent":43.5,"numberOfComponentSequences":8,"numberOfContigs":8,"numberOfScaffolds":8,"scaffoldL50":3,"scaffoldN50":2200,"totalNumberOfChromosomes":8,"totalSequenceLength":"13358","totalUngappedLength":"13358"},"currentAccession":"GCA_038516765.1","organism":{"organismName":"Influenza A virus (A/Canada-NS/RV1565/2009(H1N1))","taxId":665447},"sourceDatabase":"SOURCE_DATABASE_GENBANK"}
{"accession":"GCA_038516885.1","annotationInfo":{"name":"Annotation submitted by National Microbiology Laboratory, Public Health Agency of Canada","provider":"National Microbiology Laboratory, Public Health Agency of Canada","releaseDate":"2009-08-11","stats":{"geneCounts":{"other":1,"proteinCoding":10,"total":11}}},"assemblyInfo":{"assemblyLevel":"Complete Genome","assemblyName":"ASM3851688v1","assemblyStatus":"current","assemblyType":"haploid","bioprojectAccession":"PRJNA37813","bioprojectLineage":[{"bioprojects":[{"accession":"PRJNA37813","title":"2009 H1N1 Flu Outbreak"}]}],"releaseDate":"2009-08-11","submitter":"National Microbiology Laboratory, Public Health Agency of Canada"},"assemblyStats":{"contigL50":3,"contigN50":2200,"gcCount":"5803","gcPercent":43.5,"numberOfComponentSequences":8,"numberOfContigs":8,"numberOfScaffolds":8,"scaffoldL50":3,"scaffoldN50":2200,"totalNumberOfChromosomes":8,"totalSequenceLength":"13358","totalUngappedLength":"13358"},"currentAccession":"GCA_038516885.1","organism":{"organismName":"Influenza A virus (A/Canada-SK/RV1788/2009(H1N1))","taxId":665451},"sourceDatabase":"SOURCE_DATABASE_GENBANK"}
{"accession":"GCA_038517675.1","annotationInfo":{"name":"Annotation submitted by National Microbiology Laboratory, Public Health Agency of Canada","provider":"National Microbiology Laboratory, Public Health Agency of Canada","releaseDate":"2009-08-11","stats":{"geneCounts":{"other":1,"proteinCoding":10,"total":11}}},"assemblyInfo":{"assemblyLevel":"Complete Genome","assemblyName":"ASM3851767v1","assemblyStatus":"current","assemblyType":"haploid","bioprojectAccession":"PRJNA37813","bioprojectLineage":[{"bioprojects":[{"accession":"PRJNA37813","title":"2009 H1N1 Flu Outbreak"}]}],"releaseDate":"2009-08-11","submitter":"National Microbiology Laboratory, Public Health Agency of Canada"},"assemblyStats":{"contigL50":3,"contigN50":2200,"gcCount":"5798","gcPercent":43.5,"numberOfComponentSequences":8,"numberOfContigs":8,"numberOfScaffolds":8,"scaffoldL50":3,"scaffoldN50":2200,"totalNumberOfChromosomes":8,"totalSequenceLength":"13358","totalUngappedLength":"13358"},"currentAccession":"GCA_038517675.1","organism":{"organismName":"Influenza A virus (A/Canada-AB/RV1644/2009(H1N1))","taxId":665444},"sourceDatabase":"SOURCE_DATABASE_GENBANK"}
{"accession":"GCA_038518675.1","annotationInfo":{"name":"Annotation submitted by Viral Diseases, Walter Reed Army Institute of Research","provider":"Viral Diseases, Walter Reed Army Institute of Research","releaseDate":"2009-11-10","stats":{"geneCounts":{"other":1,"proteinCoding":10,"total":11}}},"assemblyInfo":{"assemblyLevel":"Complete Genome","assemblyName":"ASM3851867v1","assemblyStatus":"current","assemblyType":"haploid","bioprojectAccession":"PRJNA37813","bioprojectLineage":[{"bioprojects":[{"accession":"PRJNA37813","title":"2009 H1N1 Flu Outbreak"}]}],"releaseDate":"2009-11-10","submitter":"Viral Diseases, Walter Reed Army Institute of Research"},"assemblyStats":{"contigL50":3,"contigN50":2151,"gcCount":"5732","gcPercent":43.5,"numberOfComponentSequences":8,"numberOfContigs":8,"numberOfScaffolds":8,"scaffoldL50":3,"scaffoldN50":2151,"totalNumberOfChromosomes":8,"totalSequenceLength":"13139","totalUngappedLength":"13139"},"currentAccession":"GCA_038518675.1","organism":{"organismName":"Influenza A virus (A/Cherry Point/WR0101/2009(H1N1))","taxId":691510},"sourceDatabase":"SOURCE_DATABASE_GENBANK"}
{"accession":"GCA_038519545.1","annotationInfo":{"name":"Annotation submitted by Viral Diseases, Walter Reed Army Institute of Research","provider":"Viral Diseases, Walter Reed Army Institute of Research","releaseDate":"2009-11-10","stats":{"geneCounts":{"other":1,"proteinCoding":10,"total":11}}},"assemblyInfo":{"assemblyLevel":"Complete Genome","assemblyName":"ASM3851954v1","assemblyStatus":"current","assemblyType":"haploid","bioprojectAccession":"PRJNA37813","bioprojectLineage":[{"bioprojects":[{"accession":"PRJNA37813","title":"2009 H1N1 Flu Outbreak"}]}],"releaseDate":"2009-11-10","submitter":"Viral Diseases, Walter Reed Army Institute of Research"},"assemblyStats":{"contigL50":3,"contigN50":2151,"gcCount":"5730","gcPercent":43.5,"numberOfComponentSequences":8,"numberOfContigs":8,"numberOfScaffolds":8,"scaffoldL50":3,"scaffoldN50":2151,"totalNumberOfChromosomes":8,"totalSequenceLength":"13138","totalUngappedLength":"13138"},"currentAccession":"GCA_038519545.1","organism":{"organismName":"Influenza A virus (A/Cherry Point/WR0100/2009(H1N1))","taxId":691509},"sourceDatabase":"SOURCE_DATABASE_GENBANK"}
{"accession":"GCA_038519585.1","annotationInfo":{"name":"Annotation submitted by Viral Diseases, Walter Reed Army Institute of Research","provider":"Viral Diseases, Walter Reed Army Institute of Research","releaseDate":"2009-11-10","stats":{"geneCounts":{"other":1,"proteinCoding":10,"total":11}}},"assemblyInfo":{"assemblyLevel":"Complete Genome","assemblyName":"ASM3851958v1","assemblyStatus":"current","assemblyType":"haploid","bioprojectAccession":"PRJNA37813","bioprojectLineage":[{"bioprojects":[{"accession":"PRJNA37813","title":"2009 H1N1 Flu Outbreak"}]}],"releaseDate":"2009-11-10","submitter":"Viral Diseases, Walter Reed Army Institute of Research"},"assemblyStats":{"contigL50":3,"contigN50":2151,"gcCount":"5736","gcPercent":43.5,"numberOfComponentSequences":8,"numberOfContigs":8,"numberOfScaffolds":8,"scaffoldL50":3,"scaffoldN50":2151,"totalNumberOfChromosomes":8,"totalSequenceLength":"13138","totalUngappedLength":"13138"},"currentAccession":"GCA_038519585.1","organism":{"organismName":"Influenza A virus (A/Cherry Point/WR0102/2009(H1N1))","taxId":691511},"sourceDatabase":"SOURCE_DATABASE_GENBANK"}
{"accession":"GCA_038520465.1","annotationInfo":{"name":"Annotation submitted by National Microbiology Laboratory, Public Health Agency of Canada","provider":"National Microbiology Laboratory, Public Health Agency of Canada","releaseDate":"2013-08-23","stats":{"geneCounts":{"other":1,"proteinCoding":10,"total":11}}},"assemblyInfo":{"assemblyLevel":"Complete Genome","assemblyName":"ASM3852046v1","assemblyStatus":"current","assemblyType":"haploid","bioprojectAccession":"PRJNA37813","bioprojectLineage":[{"bioprojects":[{"accession":"PRJNA37813","title":"2009 H1N1 Flu Outbreak"}]}],"releaseDate":"2009-07-22","submitter":"National Microbiology Laboratory, Public Health Agency of Canada"},"assemblyStats":{"contigL50":3,"contigN50":2200,"gcCount":"5804","gcPercent":43.5,"numberOfComponentSequences":8,"numberOfContigs":8,"numberOfScaffolds":8,"scaffoldL50":3,"scaffoldN50":2200,"totalNumberOfChromosomes":8,"totalSequenceLength":"13358","totalUngappedLength":"13358"},"currentAccession":"GCA_038520465.1","organism":{"organismName":"Influenza A virus (A/Canada-SK/RV1767/2009(H1N1))","taxId":661116},"sourceDatabase":"SOURCE_DATABASE_GENBANK"}
{"accession":"GCA_038521235.1","annotationInfo":{"name":"Annotation submitted by National Microbiology Laboratory, Public Health Agency of Canada","provider":"National Microbiology Laboratory, Public Health Agency of Canada","releaseDate":"2013-08-23","stats":{"geneCounts":{"other":1,"proteinCoding":10,"total":11}}},"assemblyInfo":{"assemblyLevel":"Complete Genome","assemblyName":"ASM3852123v1","assemblyStatus":"current","assemblyType":"haploid","bioprojectAccession":"PRJNA37813","bioprojectLineage":[{"bioprojects":[{"accession":"PRJNA37813","title":"2009 H1N1 Flu Outbreak"}]}],"releaseDate":"2009-07-22","submitter":"National Microbiology Laboratory, Public Health Agency of Canada"},"assemblyStats":{"contigL50":3,"contigN50":2200,"gcCount":"5800","gcPercent":43.5,"numberOfComponentSequences":8,"numberOfContigs":8,"numberOfScaffolds":8,"scaffoldL50":3,"scaffoldN50":2200,"totalNumberOfChromosomes":8,"totalSequenceLength":"13358","totalUngappedLength":"13358"},"currentAccession":"GCA_038521235.1","organism":{"organismName":"Influenza A virus (A/Canada-QC/RV1759/2009(H1N1))","taxId":661114},"sourceDatabase":"SOURCE_DATABASE_GENBANK"}
{"accession":"GCA_038521295.1","annotationInfo":{"name":"Annotation submitted by National Microbiology Laboratory, Public Health Agency of Canada","provider":"National Microbiology Laboratory, Public Health Agency of Canada","releaseDate":"2009-08-11","stats":{"geneCounts":{"other":1,"proteinCoding":10,"total":11}}},"assemblyInfo":{"assemblyLevel":"Complete Genome","assemblyName":"ASM3852129v1","assemblyStatus":"current","assemblyType":"haploid","bioprojectAccession":"PRJNA37813","bioprojectLineage":[{"bioprojects":[{"accession":"PRJNA37813","title":"2009 H1N1 Flu Outbreak"}]}],"releaseDate":"2009-08-11","submitter":"National Microbiology Laboratory, Public Health Agency of Canada"},"assemblyStats":{"contigL50":3,"contigN50":2200,"gcCount":"5804","gcPercent":43.5,"numberOfComponentSequences":8,"numberOfContigs":8,"numberOfScaffolds":8,"scaffoldL50":3,"scaffoldN50":2200,"totalNumberOfChromosomes":8,"totalSequenceLength":"13358","totalUngappedLength":"13358"},"currentAccession":"GCA_038521295.1","organism":{"organismName":"Influenza A virus (A/Canada-SK/RV1794/2009(H1N1))","taxId":665452},"sourceDatabase":"SOURCE_DATABASE_GENBANK"}
{"accession":"GCA_038521725.1","annotationInfo":{"name":"Annotation submitted by National Microbiology Laboratory, Public Health Agency of Canada","provider":"National Microbiology Laboratory, Public Health Agency of Canada","releaseDate":"2013-08-23","stats":{"geneCounts":{"other":1,"proteinCoding":10,"total":11}}},"assemblyInfo":{"assemblyLevel":"Complete Genome","assemblyName":"ASM3852172v1","assemblyStatus":"current","assemblyType":"haploid","bioprojectAccession":"PRJNA37813","bioprojectLineage":[{"bioprojects":[{"accession":"PRJNA37813","title":"2009 H1N1 Flu Outbreak"}]}],"releaseDate":"2009-07-22","submitter":"National Microbiology Laboratory, Public Health Agency of Canada"},"assemblyStats":{"contigL50":3,"contigN50":2200,"gcCount":"5803","gcPercent":43.5,"numberOfComponentSequences":8,"numberOfContigs":8,"numberOfScaffolds":8,"scaffoldL50":3,"scaffoldN50":2200,"totalNumberOfChromosomes":8,"totalSequenceLength":"13358","totalUngappedLength":"13358"},"currentAccession":"GCA_038521725.1","organism":{"organismName":"Influenza A virus (A/Canada-SK/RV1798/2009(H1N1))","taxId":661118},"sourceDatabase":"SOURCE_DATABASE_GENBANK"}
{"accession":"GCA_038522405.1","annotationInfo":{"name":"Annotation submitted by National Microbiology Laboratory, Public Health Agency of Canada","provider":"National Microbiology Laboratory, Public Health Agency of Canada","releaseDate":"2009-08-11","stats":{"geneCounts":{"other":1,"proteinCoding":10,"total":11}}},"assemblyInfo":{"assemblyLevel":"Complete Genome","assemblyName":"ASM3852240v1","assemblyStatus":"current","assemblyType":"haploid","bioprojectAccession":"PRJNA37813","bioprojectLineage":[{"bioprojects":[{"accession":"PRJNA37813","title":"2009 H1N1 Flu Outbreak"}]}],"releaseDate":"2009-08-11","submitter":"National Microbiology Laboratory, Public Health Agency of Canada"},"assemblyStats":{"contigL50":3,"contigN50":2200,"gcCount":"5803","gcPercent":43.5,"numberOfComponentSequences":8,"numberOfContigs":8,"numberOfScaffolds":8,"scaffoldL50":3,"scaffoldN50":2200,"totalNumberOfChromosomes":8,"totalSequenceLength":"13358","totalUngappedLength":"13358"},"currentAccession":"GCA_038522405.1","organism":{"organismName":"Influenza A virus (A/Canada-SK/RV1797/2009(H1N1))","taxId":665453},"sourceDatabase":"SOURCE_DATABASE_GENBANK"}
{"accession":"GCA_038522825.1","annotationInfo":{"name":"Annotation submitted by Public Health Agency of Canada, National Microbiology Laboratory","provider":"Public Health Agency of Canada, National Microbiology Laboratory","releaseDate":"2012-10-31","stats":{"geneCounts":{"other":1,"proteinCoding":10,"total":11}}},"assemblyInfo":{"assemblyLevel":"Complete Genome","assemblyName":"ASM3852282v1","assemblyStatus":"current","assemblyType":"haploid","bioprojectAccession":"PRJNA37813","bioprojectLineage":[{"bioprojects":[{"accession":"PRJNA37813","title":"2009 H1N1 Flu Outbreak"}]}],"releaseDate":"2010-09-15","submitter":"Public Health Agency of Canada, National Microbiology Laboratory"},"assemblyStats":{"contigL50":3,"contigN50":2148,"gcCount":"5717","gcPercent":43.5,"numberOfComponentSequences":8,"numberOfContigs":8,"numberOfScaffolds":8,"scaffoldL50":3,"scaffoldN50":2148,"totalNumberOfChromosomes":8,"totalSequenceLength":"13082","totalUngappedLength":"13082"},"currentAccession":"GCA_038522825.1","organism":{"organismName":"Influenza A virus (A/Canada-MB/RV1765/2009(H1N1))","taxId":885091},"sourceDatabase":"SOURCE_DATABASE_GENBANK"}
{"accession":"GCA_038522845.1","annotationInfo":{"name":"Annotation submitted by National Microbiology Laboratory, Public Health Agency of Canada","provider":"National Microbiology Laboratory, Public Health Agency of Canada","releaseDate":"2009-08-11","stats":{"geneCounts":{"other":1,"proteinCoding":10,"total":11}}},"assemblyInfo":{"assemblyLevel":"Complete Genome","assemblyName":"ASM3852284v1","assemblyStatus":"current","assemblyType":"haploid","bioprojectAccession":"PRJNA37813","bioprojectLineage":[{"bioprojects":[{"accession":"PRJNA37813","title":"2009 H1N1 Flu Outbreak"}]}],"releaseDate":"2009-08-11","submitter":"National Microbiology Laboratory, Public Health Agency of Canada"},"assemblyStats":{"contigL50":3,"contigN50":2200,"gcCount":"5795","gcPercent":43.5,"numberOfComponentSequences":8,"numberOfContigs":8,"numberOfScaffolds":8,"scaffoldL50":3,"scaffoldN50":2200,"totalNumberOfChromosomes":8,"totalSequenceLength":"13358","totalUngappedLength":"13358"},"currentAccession":"GCA_038522845.1","organism":{"organismName":"Influenza A virus (A/Canada-PQ/RV1758/2009(H1N1))","taxId":665450},"sourceDatabase":"SOURCE_DATABASE_GENBANK"}
{"accession":"GCA_038522865.1","annotationInfo":{"name":"Annotation submitted by National Microbiology Laboratory, Public Health Agency of Canada","provider":"National Microbiology Laboratory, Public Health Agency of Canada","releaseDate":"2013-08-23","stats":{"geneCounts":{"other":1,"proteinCoding":10,"total":11}}},"assemblyInfo":{"assemblyLevel":"Complete Genome","assemblyName":"ASM3852286v1","assemblyStatus":"current","assemblyType":"haploid","bioprojectAccession":"PRJNA37813","bioprojectLineage":[{"bioprojects":[{"accession":"PRJNA37813","title":"2009 H1N1 Flu Outbreak"}]}],"releaseDate":"2009-07-22","submitter":"National Microbiology Laboratory, Public Health Agency of Canada"},"assemblyStats":{"contigL50":3,"contigN50":2200,"gcCount":"5802","gcPercent":43.5,"numberOfComponentSequences":8,"numberOfContigs":8,"numberOfScaffolds":8,"scaffoldL50":3,"scaffoldN50":2200,"totalNumberOfChromosomes":8,"totalSequenceLength":"13358","totalUngappedLength":"13358"},"currentAccession":"GCA_038522865.1","organism":{"organismName":"Influenza A virus (A/Canada-SK/RV1793/2009(H1N1))","taxId":661117},"sourceDatabase":"SOURCE_DATABASE_GENBANK"}
{"accession":"GCA_038524275.1","annotationInfo":{"name":"Annotation submitted by Public Health Agency of Canada, National Microbiology Laboratory","provider":"Public Health Agency of Canada, National Microbiology Laboratory","releaseDate":"2012-10-31","stats":{"geneCounts":{"other":1,"proteinCoding":10,"total":11}}},"assemblyInfo":{"assemblyLevel":"Complete Genome","assemblyName":"ASM3852427v1","assemblyStatus":"current","assemblyType":"haploid","bioprojectAccession":"PRJNA37813","bioprojectLineage":[{"bioprojects":[{"accession":"PRJNA37813","title":"2009 H1N1 Flu Outbreak"}]}],"releaseDate":"2010-09-15","submitter":"Public Health Agency of Canada, National Microbiology Laboratory"},"assemblyStats":{"contigL50":3,"contigN50":2148,"gcCount":"5721","gcPercent":43.5,"numberOfComponentSequences":8,"numberOfContigs":8,"numberOfScaffolds":8,"scaffoldL50":3,"scaffoldN50":2148,"totalNumberOfChromosomes":8,"totalSequenceLength":"13082","totalUngappedLength":"13082"},"currentAccession":"GCA_038524275.1","organism":{"organismName":"Influenza A virus (A/Canada-MB/RV1927/2009(H1N1))","taxId":885093},"sourceDatabase":"SOURCE_DATABASE_GENBANK"}
{"accession":"GCA_038525765.1","annotationInfo":{"name":"Annotation submitted by Public Health Agency of Canada, National Microbiology Laboratory","provider":"Public Health Agency of Canada, National Microbiology Laboratory","releaseDate":"2012-10-31","stats":{"geneCounts":{"other":1,"proteinCoding":10,"total":11}}},"assemblyInfo":{"assemblyLevel":"Complete Genome","assemblyName":"ASM3852576v1","assemblyStatus":"current","assemblyType":"haploid","bioprojectAccession":"PRJNA37813","bioprojectLineage":[{"bioprojects":[{"accession":"PRJNA37813","title":"2009 H1N1 Flu Outbreak"}]}],"releaseDate":"2010-09-15","submitter":"Public Health Agency of Canada, National Microbiology Laboratory"},"assemblyStats":{"contigL50":3,"contigN50":2148,"gcCount":"5722","gcPercent":43.5,"numberOfComponentSequences":8,"numberOfContigs":8,"numberOfScaffolds":8,"scaffoldL50":3,"scaffoldN50":2148,"totalNumberOfChromosomes":8,"totalSequenceLength":"13082","totalUngappedLength":"13082"},"currentAccession":"GCA_038525765.1","organism":{"organismName":"Influenza A virus (A/Canada-MB/RV1923/2009(H1N1))","taxId":885092},"sourceDatabase":"SOURCE_DATABASE_GENBANK"}
{"accession":"GCA_038525935.1","annotationInfo":{"name":"Annotation submitted by National Microbiology Laboratory, Public Health Agency of Canada","provider":"National Microbiology Laboratory, Public Health Agency of Canada","releaseDate":"2013-08-23","stats":{"geneCounts":{"other":1,"proteinCoding":10,"total":11}}},"assemblyInfo":{"assemblyLevel":"Complete Genome","assemblyName":"ASM3852593v1","assemblyStatus":"current","assemblyType":"haploid","bioprojectAccession":"PRJNA37813","bioprojectLineage":[{"bioprojects":[{"accession":"PRJNA37813","title":"2009 H1N1 Flu Outbreak"}]}],"releaseDate":"2009-07-22","submitter":"National Microbiology Laboratory, Public Health Agency of Canada"},"assemblyStats":{"contigL50":3,"contigN50":2200,"gcCount":"5796","gcPercent":43.5,"numberOfComponentSequences":8,"numberOfContigs":8,"numberOfScaffolds":8,"scaffoldL50":3,"scaffoldN50":2200,"totalNumberOfChromosomes":8,"totalSequenceLength":"13358","totalUngappedLength":"13358"},"currentAccession":"GCA_038525935.1","organism":{"organismName":"Influenza A virus (A/Canada-QC/RV1954/2009(H1N1))","taxId":661115},"sourceDatabase":"SOURCE_DATABASE_GENBANK"}
{"accession":"GCA_038526185.1","annotationInfo":{"name":"Annotation submitted by Public Health Agency of Canada, National Microbiology Laboratory","provider":"Public Health Agency of Canada, National Microbiology Laboratory","releaseDate":"2012-10-31","stats":{"geneCounts":{"other":1,"proteinCoding":10,"total":11}}},"assemblyInfo":{"assemblyLevel":"Complete Genome","assemblyName":"ASM3852618v1","assemblyStatus":"current","assemblyType":"haploid","bioprojectAccession":"PRJNA37813","bioprojectLineage":[{"bioprojects":[{"accession":"PRJNA37813","title":"2009 H1N1 Flu Outbreak"}]}],"releaseDate":"2010-09-15","submitter":"Public Health Agency of Canada, National Microbiology Laboratory"},"assemblyStats":{"contigL50":3,"contigN50":2148,"gcCount":"5718","gcPercent":43.5,"numberOfComponentSequences":8,"numberOfContigs":8,"numberOfScaffolds":8,"scaffoldL50":3,"scaffoldN50":2148,"totalNumberOfChromosomes":8,"totalSequenceLength":"13082","totalUngappedLength":"13082"},"currentAccession":"GCA_038526185.1","organism":{"organismName":"Influenza A virus (A/Canada-MB/RV1967/2009(H1N1))","taxId":885094},"sourceDatabase":"SOURCE_DATABASE_GENBANK"}
{"accession":"GCA_038526525.1","annotationInfo":{"name":"Annotation submitted by Public Health Agency of Canada, National Microbiology Laboratory","provider":"Public Health Agency of Canada, National Microbiology Laboratory","releaseDate":"2012-10-31","stats":{"geneCounts":{"other":1,"proteinCoding":10,"total":11}}},"assemblyInfo":{"assemblyLevel":"Complete Genome","assemblyName":"ASM3852652v1","assemblyStatus":"current","assemblyType":"haploid","bioprojectAccession":"PRJNA37813","bioprojectLineage":[{"bioprojects":[{"accession":"PRJNA37813","title":"2009 H1N1 Flu Outbreak"}]}],"releaseDate":"2010-09-15","submitter":"Public Health Agency of Canada, National Microbiology Laboratory"},"assemblyStats":{"contigL50":3,"contigN50":2148,"gcCount":"5719","gcPercent":43.5,"numberOfComponentSequences":8,"numberOfContigs":8,"numberOfScaffolds":8,"scaffoldL50":3,"scaffoldN50":2148,"totalNumberOfChromosomes":8,"totalSequenceLength":"13082","totalUngappedLength":"13082"},"currentAccession":"GCA_038526525.1","organism":{"organismName":"Influenza A virus (A/Canada-MB/RV1968/2009(H1N1))","taxId":885095},"sourceDatabase":"SOURCE_DATABASE_GENBANK"}
{"accession":"GCA_038526875.1","annotationInfo":{"name":"Annotation submitted by National Microbiology Laboratory, Public Health Agency of Canada","provider":"National Microbiology Laboratory, Public Health Agency of Canada","releaseDate":"2013-08-23","stats":{"geneCounts":{"other":1,"proteinCoding":10,"total":11}}},"assemblyInfo":{"assemblyLevel":"Complete Genome","assemblyName":"ASM3852687v1","assemblyStatus":"current","assemblyType":"haploid","bioprojectAccession":"PRJNA37813","bioprojectLineage":[{"bioprojects":[{"accession":"PRJNA37813","title":"2009 H1N1 Flu Outbreak"}]}],"releaseDate":"2009-07-22","submitter":"National Microbiology Laboratory, Public Health Agency of Canada"},"assemblyStats":{"contigL50":3,"contigN50":2200,"gcCount":"5796","gcPercent":43.5,"numberOfComponentSequences":8,"numberOfContigs":8,"numberOfScaffolds":8,"scaffoldL50":3,"scaffoldN50":2200,"totalNumberOfChromosomes":8,"totalSequenceLength":"13358","totalUngappedLength":"13358"},"currentAccession":"GCA_038526875.1","organism":{"organismName":"Influenza A virus (A/Canada-MB/RV1964/2009(H1N1))","taxId":661105},"sourceDatabase":"SOURCE_DATABASE_GENBANK"}
{"accession":"GCA_038526975.1","annotationInfo":{"name":"Annotation submitted by Public Health Agency of Canada, National Microbiology Laboratory","provider":"Public Health Agency of Canada, National Microbiology Laboratory","releaseDate":"2012-10-31","stats":{"geneCounts":{"other":1,"proteinCoding":10,"total":11}}},"assemblyInfo":{"assemblyLevel":"Complete Genome","assemblyName":"ASM3852697v1","assemblyStatus":"current","assemblyType":"haploid","bioprojectAccession":"PRJNA37813","bioprojectLineage":[{"bioprojects":[{"accession":"PRJNA37813","title":"2009 H1N1 Flu Outbreak"}]}],"releaseDate":"2010-09-15","submitter":"Public Health Agency of Canada, National Microbiology Laboratory"},"assemblyStats":{"contigL50":3,"contigN50":2148,"gcCount":"5725","gcPercent":44.0,"numberOfComponentSequences":8,"numberOfContigs":8,"numberOfScaffolds":8,"scaffoldL50":3,"scaffoldN50":2148,"totalNumberOfChromosomes":8,"totalSequenceLength":"13082","totalUngappedLength":"13082"},"currentAccession":"GCA_038526975.1","organism":{"organismName":"Influenza A virus (A/Canada-MB/RV1973/2009(H1N1))","taxId":885097},"sourceDatabase":"SOURCE_DATABASE_GENBANK"}
{"accession":"GCA_038527705.1","annotationInfo":{"name":"Annotation submitted by Public Health Agency of Canada, National Microbiology Laboratory","provider":"Public Health Agency of Canada, National Microbiology Laboratory","releaseDate":"2012-10-31","stats":{"geneCounts":{"other":1,"proteinCoding":10,"total":11}}},"assemblyInfo":{"assemblyLevel":"Complete Genome","assemblyName":"ASM3852770v1","assemblyStatus":"current","assemblyType":"haploid","bioprojectAccession":"PRJNA37813","bioprojectLineage":[{"bioprojects":[{"accession":"PRJNA37813","title":"2009 H1N1 Flu Outbreak"}]}],"releaseDate":"2010-09-15","submitter":"Public Health Agency of Canada, National Microbiology Laboratory"},"assemblyStats":{"contigL50":3,"contigN50":2148,"gcCount":"5717","gcPercent":43.5,"numberOfComponentSequences":8,"numberOfContigs":8,"numberOfScaffolds":8,"scaffoldL50":3,"scaffoldN50":2148,"totalNumberOfChromosomes":8,"totalSequenceLength":"13082","totalUngappedLength":"13082"},"currentAccession":"GCA_038527705.1","organism":{"organismName":"Influenza A virus (A/Canada-MB/RV1971/2009(H1N1))","taxId":885096},"sourceDatabase":"SOURCE_DATABASE_GENBANK"}
{"accession":"GCA_038528285.1","annotationInfo":{"name":"Annotation submitted by Public Health Agency of Canada, National Microbiology Laboratory","provider":"Public Health Agency of Canada, National Microbiology Laboratory","releaseDate":"2012-10-31","stats":{"geneCounts":{"other":1,"proteinCoding":10,"total":11}}},"assemblyInfo":{"assemblyLevel":"Complete Genome","assemblyName":"ASM3852828v1","assemblyStatus":"current","assemblyType":"haploid","bioprojectAccession":"PRJNA37813","bioprojectLineage":[{"bioprojects":[{"accession":"PRJNA37813","title":"2009 H1N1 Flu Outbreak"}]}],"releaseDate":"2010-09-15","submitter":"Public Health Agency of Canada, National Microbiology Laboratory"},"assemblyStats":{"contigL50":3,"contigN50":2148,"gcCount":"5716","gcPercent":43.5,"numberOfComponentSequences":8,"numberOfContigs":8,"numberOfScaffolds":8,"scaffoldL50":3,"scaffoldN50":2148,"totalNumberOfChromosomes":8,"totalSequenceLength":"13082","totalUngappedLength":"13082"},"currentAccession":"GCA_038528285.1","organism":{"organismName":"Influenza A virus (A/Canada-MB/RV1976/2009(H1N1))","taxId":885098},"sourceDatabase":"SOURCE_DATABASE_GENBANK"}
{"accession":"GCA_038528365.1","annotationInfo":{"name":"Annotation submitted by Public Health Agency of Canada, National Microbiology Laboratory","provider":"Public Health Agency of Canada, National Microbiology Laboratory","releaseDate":"2012-10-31","stats":{"geneCounts":{"other":1,"proteinCoding":10,"total":11}}},"assemblyInfo":{"assemblyLevel":"Complete Genome","assemblyName":"ASM3852836v1","assemblyStatus":"current","assemblyType":"haploid","bioprojectAccession":"PRJNA37813","bioprojectLineage":[{"bioprojects":[{"accession":"PRJNA37813","title":"2009 H1N1 Flu Outbreak"}]}],"releaseDate":"2010-09-15","submitter":"Public Health Agency of Canada, National Microbiology Laboratory"},"assemblyStats":{"contigL50":3,"contigN50":2148,"gcCount":"5719","gcPercent":43.5,"numberOfComponentSequences":8,"numberOfContigs":8,"numberOfScaffolds":8,"scaffoldL50":3,"scaffoldN50":2148,"totalNumberOfChromosomes":8,"totalSequenceLength":"13082","totalUngappedLength":"13082"},"currentAccession":"GCA_038528365.1","organism":{"organismName":"Influenza A virus (A/Canada-MB/RV1983/2009(H1N1))","taxId":885099},"sourceDatabase":"SOURCE_DATABASE_GENBANK"}
{"accession":"GCA_038528535.1","annotationInfo":{"name":"Annotation submitted by National Microbiology Laboratory, Public Health Agency of Canada","provider":"National Microbiology Laboratory, Public Health Agency of Canada","releaseDate":"2013-08-23","stats":{"geneCounts":{"other":1,"proteinCoding":10,"total":11}}},"assemblyInfo":{"assemblyLevel":"Complete Genome","assemblyName":"ASM3852853v1","assemblyStatus":"current","assemblyType":"haploid","bioprojectAccession":"PRJNA37813","bioprojectLineage":[{"bioprojects":[{"accession":"PRJNA37813","title":"2009 H1N1 Flu Outbreak"}]}],"releaseDate":"2009-07-22","submitter":"National Microbiology Laboratory, Public Health Agency of Canada"},"assemblyStats":{"contigL50":3,"contigN50":2200,"gcCount":"5795","gcPercent":43.5,"numberOfComponentSequences":8,"numberOfContigs":8,"numberOfScaffolds":8,"scaffoldL50":3,"scaffoldN50":2200,"totalNumberOfChromosomes":8,"totalSequenceLength":"13358","totalUngappedLength":"13358"},"currentAccession":"GCA_038528535.1","organism":{"organismName":"Influenza A virus (A/Canada-MB/RV1982/2009(H1N1))","taxId":661108},"sourceDatabase":"SOURCE_DATABASE_GENBANK"}
{"accession":"GCA_038529095.1","annotationInfo":{"name":"Annotation submitted by National Microbiology Laboratory, Public Health Agency of Canada","provider":"National Microbiology Laboratory, Public Health Agency of Canada","releaseDate":"2013-08-23","stats":{"geneCounts":{"other":1,"proteinCoding":10,"total":11}}},"assemblyInfo":{"assemblyLevel":"Complete Genome","assemblyName":"ASM3852909v1","assemblyStatus":"current","assemblyType":"haploid","bioprojectAccession":"PRJNA37813","bioprojectLineage":[{"bioprojects":[{"accession":"PRJNA37813","title":"2009 H1N1 Flu Outbreak"}]}],"releaseDate":"2009-07-22","submitter":"National Microbiology Laboratory, Public Health Agency of Canada"},"assemblyStats":{"contigL50":3,"contigN50":2200,"gcCount":"5806","gcPercent":43.5,"numberOfComponentSequences":8,"numberOfContigs":8,"numberOfScaffolds":8,"scaffoldL50":3,"scaffoldN50":2200,"totalNumberOfChromosomes":8,"totalSequenceLength":"13358","totalUngappedLength":"13358"},"currentAccession":"GCA_038529095.1","organism":{"organismName":"Influenza A virus (A/Canada-MB/RV1975/2009(H1N1))","taxId":661106},"sourceDatabase":"SOURCE_DATABASE_GENBANK"}
{"accession":"GCA_038529125.1","annotationInfo":{"name":"Annotation submitted by National Microbiology Laboratory, Public Health Agency of Canada","provider":"National Microbiology Laboratory, Public Health Agency of Canada","releaseDate":"2013-08-23","stats":{"geneCounts":{"other":1,"proteinCoding":10,"total":11}}},"assemblyInfo":{"assemblyLevel":"Complete Genome","assemblyName":"ASM3852912v1","assemblyStatus":"current","assemblyType":"haploid","bioprojectAccession":"PRJNA37813","bioprojectLineage":[{"bioprojects":[{"accession":"PRJNA37813","title":"2009 H1N1 Flu Outbreak"}]}],"releaseDate":"2009-07-22","submitter":"National Microbiology Laboratory, Public Health Agency of Canada"},"assemblyStats":{"contigL50":3,"contigN50":2200,"gcCount":"5797","gcPercent":43.5,"numberOfComponentSequences":8,"numberOfContigs":8,"numberOfScaffolds":8,"scaffoldL50":3,"scaffoldN50":2200,"totalNumberOfChromosomes":8,"totalSequenceLength":"13358","totalUngappedLength":"13358"},"currentAccession":"GCA_038529125.1","organism":{"organismName":"Influenza A virus (A/Canada-MB/RV1977/2009(H1N1))","taxId":661107},"sourceDatabase":"SOURCE_DATABASE_GENBANK"}
{"accession":"GCA_038529595.1","annotationInfo":{"name":"Annotation submitted by Public Health Agency of Canada, National Microbiology Laboratory","provider":"Public Health Agency of Canada, National Microbiology Laboratory","releaseDate":"2012-10-31","stats":{"geneCounts":{"other":1,"proteinCoding":10,"total":11}}},"assemblyInfo":{"assemblyLevel":"Complete Genome","assemblyName":"ASM3852959v1","assemblyStatus":"current","assemblyType":"haploid","bioprojectAccession":"PRJNA37813","bioprojectLineage":[{"bioprojects":[{"accession":"PRJNA37813","title":"2009 H1N1 Flu Outbreak"}]}],"releaseDate":"2010-09-15","submitter":"Public Health Agency of Canada, National Microbiology Laboratory"},"assemblyStats":{"contigL50":3,"contigN50":2148,"gcCount":"5719","gcPercent":43.5,"numberOfComponentSequences":8,"numberOfContigs":8,"numberOfScaffolds":8,"scaffoldL50":3,"scaffoldN50":2148,"totalNumberOfChromosomes":8,"totalSequenceLength":"13082","totalUngappedLength":"13082"},"currentAccession":"GCA_038529595.1","organism":{"organismName":"Influenza A virus (A/Canada-MB/RV2004/2009(H1N1))","taxId":885105},"sourceDatabase":"SOURCE_DATABASE_GENBANK"}
{"accession":"GCA_038529925.1","annotationInfo":{"name":"Annotation submitted by National Microbiology Laboratory, Public Health Agency of Canada","provider":"National Microbiology Laboratory, Public Health Agency of Canada","releaseDate":"2013-08-23","stats":{"geneCounts":{"other":1,"proteinCoding":10,"total":11}}},"assemblyInfo":{"assemblyLevel":"Complete Genome","assemblyName":"ASM3852992v1","assemblyStatus":"current","assemblyType":"haploid","bioprojectAccession":"PRJNA37813","bioprojectLineage":[{"bioprojects":[{"accession":"PRJNA37813","title":"2009 H1N1 Flu Outbreak"}]}],"releaseDate":"2009-07-22","submitter":"National Microbiology Laboratory, Public Health Agency of Canada"},"assemblyStats":{"contigL50":3,"contigN50":2200,"gcCount":"5798","gcPercent":43.5,"numberOfComponentSequences":8,"numberOfContigs":8,"numberOfScaffolds":8,"scaffoldL50":3,"scaffoldN50":2200,"totalNumberOfChromosomes":8,"totalSequenceLength":"13358","totalUngappedLength":"13358"},"currentAccession":"GCA_038529925.1","organism":{"organismName":"Influenza A virus (A/Canada-MB/RV2023/2009(H1N1))","taxId":661112},"sourceDatabase":"SOURCE_DATABASE_GENBANK"}
{"accession":"GCA_038530355.1","annotationInfo":{"name":"Annotation submitted by Public Health Agency of Canada, National Microbiology Laboratory","provider":"Public Health Agency of Canada, National Microbiology Laboratory","releaseDate":"2012-10-31","stats":{"geneCounts":{"other":1,"proteinCoding":10,"total":11}}},"assemblyInfo":{"assemblyLevel":"Complete Genome","assemblyName":"ASM3853035v1","assemblyStatus":"current","assemblyType":"haploid","bioprojectAccession":"PRJNA37813","bioprojectLineage":[{"bioprojects":[{"accession":"PRJNA37813","title":"2009 H1N1 Flu Outbreak"}]}],"releaseDate":"2010-09-15","submitter":"Public Health Agency of Canada, National Microbiology Laboratory"},"assemblyStats":{"contigL50":3,"contigN50":2148,"gcCount":"5720","gcPercent":43.5,"numberOfComponentSequences":8,"numberOfContigs":8,"numberOfScaffolds":8,"scaffoldL50":3,"scaffoldN50":2148,"totalNumberOfChromosomes":8,"totalSequenceLength":"13082","totalUngappedLength":"13082"},"currentAccession":"GCA_038530355.1","organism":{"organismName":"Influenza A virus (A/Canada-MB/RV1989/2009(H1N1))","taxId":885101},"sourceDatabase":"SOURCE_DATABASE_GENBANK"}
{"accession":"GCA_038530415.1","annotationInfo":{"name":"Annotation submitted by Public Health Agency of Canada, National Microbiology Laboratory","provider":"Public Health Agency of Canada, National Microbiology Laboratory","releaseDate":"2012-10-31","stats":{"geneCounts":{"other":1,"proteinCoding":10,"total":11}}},"assemblyInfo":{"assemblyLevel":"Complete Genome","assemblyName":"ASM3853041v1","assemblyStatus":"current","assemblyType":"haploid","bioprojectAccession":"PRJNA37813","bioprojectLineage":[{"bioprojects":[{"accession":"PRJNA37813","title":"2009 H1N1 Flu Outbreak"}]}],"releaseDate":"2010-09-15","submitter":"Public Health Agency of Canada, National Microbiology Laboratory"},"assemblyStats":{"contigL50":3,"contigN50":2148,"gcCount":"5719","gcPercent":43.5,"numberOfComponentSequences":8,"numberOfContigs":8,"numberOfScaffolds":8,"scaffoldL50":3,"scaffoldN50":2148,"totalNumberOfChromosomes":8,"totalSequenceLength":"13082","totalUngappedLength":"13082"},"currentAccession":"GCA_038530415.1","organism":{"organismName":"Influenza A virus (A/Canada-MB/RV2003/2009(H1N1))","taxId":885104},"sourceDatabase":"SOURCE_DATABASE_GENBANK"}
{"accession":"GCA_038530425.1","annotationInfo":{"name":"Annotation submitted by Public Health Agency of Canada, National Microbiology Laboratory","provider":"Public Health Agency of Canada, National Microbiology Laboratory","releaseDate":"2012-10-31","stats":{"geneCounts":{"other":1,"proteinCoding":10,"total":11}}},"assemblyInfo":{"assemblyLevel":"Complete Genome","assemblyName":"ASM3853042v1","assemblyStatus":"current","assemblyType":"haploid","bioprojectAccession":"PRJNA37813","bioprojectLineage":[{"bioprojects":[{"accession":"PRJNA37813","title":"2009 H1N1 Flu Outbreak"}]}],"releaseDate":"2010-09-15","submitter":"Public Health Agency of Canada, National Microbiology Laboratory"},"assemblyStats":{"contigL50":3,"contigN50":2148,"gcCount":"5717","gcPercent":43.5,"numberOfComponentSequences":8,"numberOfContigs":8,"numberOfScaffolds":8,"scaffoldL50":3,"scaffoldN50":2148,"totalNumberOfChromosomes":8,"totalSequenceLength":"13082","totalUngappedLength":"13082"},"currentAccession":"GCA_038530425.1","organism":{"organismName":"Influenza A virus (A/Canada-MB/RV1985/2009(H1N1))","taxId":885100},"sourceDatabase":"SOURCE_DATABASE_GENBANK"}
{"accession":"GCA_038530435.1","annotationInfo":{"name":"Annotation submitted by Public Health Agency of Canada, National Microbiology Laboratory","provider":"Public Health Agency of Canada, National Microbiology Laboratory","releaseDate":"2012-10-31","stats":{"geneCounts":{"other":1,"proteinCoding":10,"total":11}}},"assemblyInfo":{"assemblyLevel":"Complete Genome","assemblyName":"ASM3853043v1","assemblyStatus":"current","assemblyType":"haploid","bioprojectAccession":"PRJNA37813","bioprojectLineage":[{"bioprojects":[{"accession":"PRJNA37813","title":"2009 H1N1 Flu Outbreak"}]}],"releaseDate":"2010-09-15","submitter":"Public Health Agency of Canada, National Microbiology Laboratory"},"assemblyStats":{"contigL50":3,"contigN50":2148,"gcCount":"5720","gcPercent":43.5,"numberOfComponentSequences":8,"numberOfContigs":8,"numberOfScaffolds":8,"scaffoldL50":3,"scaffoldN50":2148,"totalNumberOfChromosomes":8,"totalSequenceLength":"13082","totalUngappedLength":"13082"},"currentAccession":"GCA_038530435.1","organism":{"organismName":"Influenza A virus (A/Canada-MB/RV2015/2009(H1N1))","taxId":885115},"sourceDatabase":"SOURCE_DATABASE_GENBANK"}
{"accession":"GCA_038530855.1","annotationInfo":{"name":"Annotation submitted by Public Health Agency of Canada, National Microbiology Laboratory","provider":"Public Health Agency of Canada, National Microbiology Laboratory","releaseDate":"2012-10-31","stats":{"geneCounts":{"other":1,"proteinCoding":10,"total":11}}},"assemblyInfo":{"assemblyLevel":"Complete Genome","assemblyName":"ASM3853085v1","assemblyStatus":"current","assemblyType":"haploid","bioprojectAccession":"PRJNA37813","bioprojectLineage":[{"bioprojects":[{"accession":"PRJNA37813","title":"2009 H1N1 Flu Outbreak"}]}],"releaseDate":"2010-09-15","submitter":"Public Health Agency of Canada, National Microbiology Laboratory"},"assemblyStats":{"contigL50":3,"contigN50":2148,"gcCount":"5718","gcPercent":43.5,"numberOfComponentSequences":8,"numberOfContigs":8,"numberOfScaffolds":8,"scaffoldL50":3,"scaffoldN50":2148,"totalNumberOfChromosomes":8,"totalSequenceLength":"13082","totalUngappedLength":"13082"},"currentAccession":"GCA_038530855.1","organism":{"organismName":"Influenza A virus (A/Canada-MB/RV2010/2009(H1N1))","taxId":885110},"sourceDatabase":"SOURCE_DATABASE_GENBANK"}
{"accession":"GCA_038530875.1","annotationInfo":{"name":"Annotation submitted by Public Health Agency of Canada, National Microbiology Laboratory","provider":"Public Health Agency of Canada, National Microbiology Laboratory","releaseDate":"2012-10-31","stats":{"geneCounts":{"other":1,"proteinCoding":10,"total":11}}},"assemblyInfo":{"assemblyLevel":"Complete Genome","assemblyName":"ASM3853087v1","assemblyStatus":"current","assemblyType":"haploid","bioprojectAccession":"PRJNA37813","bioprojectLineage":[{"bioprojects":[{"accession":"PRJNA37813","title":"2009 H1N1 Flu Outbreak"}]}],"releaseDate":"2010-09-15","submitter":"Public Health Agency of Canada, National Microbiology Laboratory"},"assemblyStats":{"contigL50":3,"contigN50":2148,"gcCount":"5720","gcPercent":43.5,"numberOfComponentSequences":8,"numberOfContigs":8,"numberOfScaffolds":8,"scaffoldL50":3,"scaffoldN50":2148,"totalNumberOfChromosomes":8,"totalSequenceLength":"13082","totalUngappedLength":"13082"},"currentAccession":"GCA_038530875.1","organism":{"organismName":"Influenza A virus (A/Canada-MB/RV2041/2009(H1N1))","taxId":885133},"sourceDatabase":"SOURCE_DATABASE_GENBANK"}
{"accession":"GCA_038531185.1","annotationInfo":{"name":"Annotation submitted by Public Health Agency of Canada, National Microbiology Laboratory","provider":"Public Health Agency of Canada, National Microbiology Laboratory","releaseDate":"2012-10-31","stats":{"geneCounts":{"other":1,"proteinCoding":10,"total":11}}},"assemblyInfo":{"assemblyLevel":"Complete Genome","assemblyName":"ASM3853118v1","assemblyStatus":"current","assemblyType":"haploid","bioprojectAccession":"PRJNA37813","bioprojectLineage":[{"bioprojects":[{"accession":"PRJNA37813","title":"2009 H1N1 Flu Outbreak"}]}],"releaseDate":"2010-09-15","submitter":"Public Health Agency of Canada, National Microbiology Laboratory"},"assemblyStats":{"contigL50":3,"contigN50":2148,"gcCount":"5717","gcPercent":43.5,"numberOfComponentSequences":8,"numberOfContigs":8,"numberOfScaffolds":8,"scaffoldL50":3,"scaffoldN50":2148,"totalNumberOfChromosomes":8,"totalSequenceLength":"13082","totalUngappedLength":"13082"},"currentAccession":"GCA_038531185.1","organism":{"organismName":"Influenza A virus (A/Canada-MB/RV2001/2009(H1N1))","taxId":885102},"sourceDatabase":"SOURCE_DATABASE_GENBANK"}
{"accession":"GCA_038531225.1","annotationInfo":{"name":"Annotation submitted by Public Health Agency of Canada, National Microbiology Laboratory","provider":"Public Health Agency of Canada, National Microbiology Laboratory","releaseDate":"2012-10-31","stats":{"geneCounts":{"other":1,"proteinCoding":10,"total":11}}},"assemblyInfo":{"assemblyLevel":"Complete Genome","assemblyName":"ASM3853122v1","assemblyStatus":"current","assemblyType":"haploid","bioprojectAccession":"PRJNA37813","bioprojectLineage":[{"bioprojects":[{"accession":"PRJNA37813","title":"2009 H1N1 Flu Outbreak"}]}],"releaseDate":"2010-09-15","submitter":"Public Health Agency of Canada, National Microbiology Laboratory"},"assemblyStats":{"contigL50":3,"contigN50":2148,"gcCount":"5720","gcPercent":43.5,"numberOfComponentSequences":8,"numberOfContigs":8,"numberOfScaffolds":8,"scaffoldL50":3,"scaffoldN50":2148,"totalNumberOfChromosomes":8,"totalSequenceLength":"13082","totalUngappedLength":"13082"},"currentAccession":"GCA_038531225.1","organism":{"organismName":"Influenza A virus (A/Canada-MB/RV2005/2009(H1N1))","taxId":885106},"sourceDatabase":"SOURCE_DATABASE_GENBANK"}
{"accession":"GCA_038531265.1","annotationInfo":{"name":"Annotation submitted by Public Health Agency of Canada, National Microbiology Laboratory","provider":"Public Health Agency of Canada, National Microbiology Laboratory","releaseDate":"2012-10-31","stats":{"geneCounts":{"other":1,"proteinCoding":10,"total":11}}},"assemblyInfo":{"assemblyLevel":"Complete Genome","assemblyName":"ASM3853126v1","assemblyStatus":"current","assemblyType":"haploid","bioprojectAccession":"PRJNA37813","bioprojectLineage":[{"bioprojects":[{"accession":"PRJNA37813","title":"2009 H1N1 Flu Outbreak"}]}],"releaseDate":"2010-09-15","submitter":"Public Health Agency of Canada, National Microbiology Laboratory"},"assemblyStats":{"contigL50":3,"contigN50":2148,"gcCount":"5720","gcPercent":43.5,"numberOfComponentSequences":8,"numberOfContigs":8,"numberOfScaffolds":8,"scaffoldL50":3,"scaffoldN50":2148,"totalNumberOfChromosomes":8,"totalSequenceLength":"13082","totalUngappedLength":"13082"},"currentAccession":"GCA_038531265.1","organism":{"organismName":"Influenza A virus (A/Canada-MB/RV2043/2009(H1N1))","taxId":885138},"sourceDatabase":"SOURCE_DATABASE_GENBANK"}
{"accession":"GCA_038531575.1","annotationInfo":{"name":"Annotation submitted by National Microbiology Laboratory, Public Health Agency of Canada","provider":"National Microbiology Laboratory, Public Health Agency of Canada","releaseDate":"2013-08-23","stats":{"geneCounts":{"other":1,"proteinCoding":10,"total":11}}},"assemblyInfo":{"assemblyLevel":"Complete Genome","assemblyName":"ASM3853157v1","assemblyStatus":"current","assemblyType":"haploid","bioprojectAccession":"PRJNA37813","bioprojectLineage":[{"bioprojects":[{"accession":"PRJNA37813","title":"2009 H1N1 Flu Outbreak"}]}],"releaseDate":"2009-07-22","submitter":"National Microbiology Laboratory, Public Health Agency of Canada"},"assemblyStats":{"contigL50":3,"contigN50":2200,"gcCount":"5804","gcPercent":43.5,"numberOfComponentSequences":8,"numberOfContigs":8,"numberOfScaffolds":8,"scaffoldL50":3,"scaffoldN50":2200,"totalNumberOfChromosomes":8,"totalSequenceLength":"13358","totalUngappedLength":"13358"},"currentAccession":"GCA_038531575.1","organism":{"organismName":"Influenza A virus (A/Canada-MB/RV2018/2009(H1N1))","taxId":661110},"sourceDatabase":"SOURCE_DATABASE_GENBANK"}
{"accession":"GCA_038531665.1","annotationInfo":{"name":"Annotation submitted by National Microbiology Laboratory, Public Health Agency of Canada","provider":"National Microbiology Laboratory, Public Health Agency of Canada","releaseDate":"2013-08-23","stats":{"geneCounts":{"other":1,"proteinCoding":10,"total":11}}},"assemblyInfo":{"assemblyLevel":"Complete Genome","assemblyName":"ASM3853166v1","assemblyStatus":"current","assemblyType":"haploid","bioprojectAccession":"PRJNA37813","bioprojectLineage":[{"bioprojects":[{"accession":"PRJNA37813","title":"2009 H1N1 Flu Outbreak"}]}],"releaseDate":"2009-07-22","submitter":"National Microbiology Laboratory, Public Health Agency of Canada"},"assemblyStats":{"contigL50":3,"contigN50":2200,"gcCount":"5796","gcPercent":43.5,"numberOfComponentSequences":8,"numberOfContigs":8,"numberOfScaffolds":8,"scaffoldL50":3,"scaffoldN50":2200,"totalNumberOfChromosomes":8,"totalSequenceLength":"13358","totalUngappedLength":"13358"},"currentAccession":"GCA_038531665.1","organism":{"organismName":"Influenza A virus (A/Canada-MB/RV2013/2009(H1N1))","taxId":661109},"sourceDatabase":"SOURCE_DATABASE_GENBANK"}
{"accession":"GCA_038532035.1","annotationInfo":{"name":"Annotation submitted by Public Health Agency of Canada, National Microbiology Laboratory","provider":"Public Health Agency of Canada, National Microbiology Laboratory","releaseDate":"2012-10-31","stats":{"geneCounts":{"other":1,"proteinCoding":10,"total":11}}},"assemblyInfo":{"assemblyLevel":"Complete Genome","assemblyName":"ASM3853203v1","assemblyStatus":"current","assemblyType":"haploid","bioprojectAccession":"PRJNA37813","bioprojectLineage":[{"bioprojects":[{"accession":"PRJNA37813","title":"2009 H1N1 Flu Outbreak"}]}],"releaseDate":"2010-09-15","submitter":"Public Health Agency of Canada, National Microbiology Laboratory"},"assemblyStats":{"contigL50":3,"contigN50":2148,"gcCount":"5720","gcPercent":43.5,"numberOfComponentSequences":8,"numberOfContigs":8,"numberOfScaffolds":8,"scaffoldL50":3,"scaffoldN50":2148,"totalNumberOfChromosomes":8,"totalSequenceLength":"13082","totalUngappedLength":"13082"},"currentAccession":"GCA_038532035.1","organism":{"organismName":"Influenza A virus (A/Canada-MB/RV2040/2009(H1N1))","taxId":885131},"sourceDatabase":"SOURCE_DATABASE_GENBANK"}
{"accession":"GCA_038532055.1","annotationInfo":{"name":"Annotation submitted by Public Health Agency of Canada, National Microbiology Laboratory","provider":"Public Health Agency of Canada, National Microbiology Laboratory","releaseDate":"2012-10-31","stats":{"geneCounts":{"other":1,"proteinCoding":10,"total":11}}},"assemblyInfo":{"assemblyLevel":"Complete Genome","assemblyName":"ASM3853205v1","assemblyStatus":"current","assemblyType":"haploid","bioprojectAccession":"PRJNA37813","bioprojectLineage":[{"bioprojects":[{"accession":"PRJNA37813","title":"2009 H1N1 Flu Outbreak"}]}],"releaseDate":"2010-09-15","submitter":"Public Health Agency of Canada, National Microbiology Laboratory"},"assemblyStats":{"contigL50":3,"contigN50":2148,"gcCount":"5718","gcPercent":43.5,"numberOfComponentSequences":8,"numberOfContigs":8,"numberOfScaffolds":8,"scaffoldL50":3,"scaffoldN50":2148,"totalNumberOfChromosomes":8,"totalSequenceLength":"13082","totalUngappedLength":"13082"},"currentAccession":"GCA_038532055.1","organism":{"organismName":"Influenza A virus (A/Canada-MB/RV2054/2009(H1N1))","taxId":885147},"sourceDatabase":"SOURCE_DATABASE_GENBANK"}
{"accession":"GCA_038532255.1","annotationInfo":{"name":"Annotation submitted by Public Health Agency of Canada, National Microbiology Laboratory","provider":"Public Health Agency of Canada, National Microbiology Laboratory","releaseDate":"2012-10-31","stats":{"geneCounts":{"other":1,"proteinCoding":10,"total":11}}},"assemblyInfo":{"assemblyLevel":"Complete Genome","assemblyName":"ASM3853225v1","assemblyStatus":"current","assemblyType":"haploid","bioprojectAccession":"PRJNA37813","bioprojectLineage":[{"bioprojects":[{"accession":"PRJNA37813","title":"2009 H1N1 Flu Outbreak"}]}],"releaseDate":"2010-09-15","submitter":"Public Health Agency of Canada, National Microbiology Laboratory"},"assemblyStats":{"contigL50":3,"contigN50":2148,"gcCount":"5727","gcPercent":44.0,"numberOfComponentSequences":8,"numberOfContigs":8,"numberOfScaffolds":8,"scaffoldL50":3,"scaffoldN50":2148,"totalNumberOfChromosomes":8,"totalSequenceLength":"13082","totalUngappedLength":"13082"},"currentAccession":"GCA_038532255.1","organism":{"organismName":"Influenza A virus (A/Canada-MB/RV2069/2009(H1N1))","taxId":885156},"sourceDatabase":"SOURCE_DATABASE_GENBANK"}
{"accession":"GCA_038534715.1","annotationInfo":{"name":"Annotation submitted by Public Health Agency of Canada, National Microbiology Laboratory","provider":"Public Health Agency of Canada, National Microbiology Laboratory","releaseDate":"2012-10-31","stats":{"geneCounts":{"other":1,"proteinCoding":10,"total":11}}},"assemblyInfo":{"assemblyLevel":"Complete Genome","assemblyName":"ASM3853471v1","assemblyStatus":"current","assemblyType":"haploid","bioprojectAccession":"PRJNA37813","bioprojectLineage":[{"bioprojects":[{"accession":"PRJNA37813","title":"2009 H1N1 Flu Outbreak"}]}],"releaseDate":"2010-09-15","submitter":"Public Health Agency of Canada, National Microbiology Laboratory"},"assemblyStats":{"contigL50":3,"contigN50":2148,"gcCount":"5719","gcPercent":43.5,"numberOfComponentSequences":8,"numberOfContigs":8,"numberOfScaffolds":8,"scaffoldL50":3,"scaffoldN50":2148,"totalNumberOfChromosomes":8,"totalSequenceLength":"13082","totalUngappedLength":"13082"},"currentAccession":"GCA_038534715.1","organism":{"organismName":"Influenza A virus (A/Canada-MB/RV2053/2009(H1N1))","taxId":885146},"sourceDatabase":"SOURCE_DATABASE_GENBANK"}
{"accession":"GCA_038534725.1","annotationInfo":{"name":"Annotation submitted by Public Health Agency of Canada, National Microbiology Laboratory","provider":"Public Health Agency of Canada, National Microbiology Laboratory","releaseDate":"2012-10-31","stats":{"geneCounts":{"other":1,"proteinCoding":10,"total":11}}},"assemblyInfo":{"assemblyLevel":"Complete Genome","assemblyName":"ASM3853472v1","assemblyStatus":"current","assemblyType":"haploid","bioprojectAccession":"PRJNA37813","bioprojectLineage":[{"bioprojects":[{"accession":"PRJNA37813","title":"2009 H1N1 Flu Outbreak"}]}],"releaseDate":"2010-09-15","submitter":"Public Health Agency of Canada, National Microbiology Laboratory"},"assemblyStats":{"contigL50":3,"contigN50":2148,"gcCount":"5720","gcPercent":43.5,"numberOfComponentSequences":8,"numberOfContigs":8,"numberOfScaffolds":8,"scaffoldL50":3,"scaffoldN50":2148,"totalNumberOfChromosomes":8,"totalSequenceLength":"13082","totalUngappedLength":"13082"},"currentAccession":"GCA_038534725.1","organism":{"organismName":"Influenza A virus (A/Canada-MB/RV2066p/2009(H1N1))","taxId":885154},"sourceDatabase":"SOURCE_DATABASE_GENBANK"}
{"accession":"GCA_038534735.1","annotationInfo":{"name":"Annotation submitted by Public Health Agency of Canada, National Microbiology Laboratory","provider":"Public Health Agency of Canada, National Microbiology Laboratory","releaseDate":"2012-10-31","stats":{"geneCounts":{"other":1,"proteinCoding":10,"total":11}}},"assemblyInfo":{"assemblyLevel":"Complete Genome","assemblyName":"ASM3853473v1","assemblyStatus":"current","assemblyType":"haploid","bioprojectAccession":"PRJNA37813","bioprojectLineage":[{"bioprojects":[{"accession":"PRJNA37813","title":"2009 H1N1 Flu Outbreak"}]}],"releaseDate":"2010-09-15","submitter":"Public Health Agency of Canada, National Microbiology Laboratory"},"assemblyStats":{"contigL50":3,"contigN50":2148,"gcCount":"5720","gcPercent":43.5,"numberOfComponentSequences":8,"numberOfContigs":8,"numberOfScaffolds":8,"scaffoldL50":3,"scaffoldN50":2148,"totalNumberOfChromosomes":8,"totalSequenceLength":"13082","totalUngappedLength":"13082"},"currentAccession":"GCA_038534735.1","organism":{"organismName":"Influenza A virus (A/Canada-MB/RV2076p/2009(H1N1))","taxId":885158},"sourceDatabase":"SOURCE_DATABASE_GENBANK"}
{"accession":"GCA_038534915.1","annotationInfo":{"name":"Annotation submitted by Public Health Agency of Canada, National Microbiology Laboratory","provider":"Public Health Agency of Canada, National Microbiology Laboratory","releaseDate":"2012-10-31","stats":{"geneCounts":{"other":1,"proteinCoding":10,"total":11}}},"assemblyInfo":{"assemblyLevel":"Complete Genome","assemblyName":"ASM3853491v1","assemblyStatus":"current","assemblyType":"haploid","bioprojectAccession":"PRJNA37813","bioprojectLineage":[{"bioprojects":[{"accession":"PRJNA37813","title":"2009 H1N1 Flu Outbreak"}]}],"releaseDate":"2010-09-15","submitter":"Public Health Agency of Canada, National Microbiology Laboratory"},"assemblyStats":{"contigL50":3,"contigN50":2148,"gcCount":"5720","gcPercent":43.5,"numberOfComponentSequences":8,"numberOfContigs":8,"numberOfScaffolds":8,"scaffoldL50":3,"scaffoldN50":2148,"totalNumberOfChromosomes":8,"totalSequenceLength":"13082","totalUngappedLength":"13082"},"currentAccession":"GCA_038534915.1","organism":{"organismName":"Influenza A virus (A/Canada-MB/RV2042i/2009(H1N1))","taxId":885135},"sourceDatabase":"SOURCE_DATABASE_GENBANK"}
{"accession":"GCA_038534925.1","annotationInfo":{"name":"Annotation submitted by Public Health Agency of Canada, National Microbiology Laboratory","provider":"Public Health Agency of Canada, National Microbiology Laboratory","releaseDate":"2012-10-31","stats":{"geneCounts":{"other":1,"proteinCoding":10,"total":11}}},"assemblyInfo":{"assemblyLevel":"Complete Genome","assemblyName":"ASM3853492v1","assemblyStatus":"current","assemblyType":"haploid","bioprojectAccession":"PRJNA37813","bioprojectLineage":[{"bioprojects":[{"accession":"PRJNA37813","title":"2009 H1N1 Flu Outbreak"}]}],"releaseDate":"2010-09-15","submitter":"Public Health Agency of Canada, National Microbiology Laboratory"},"assemblyStats":{"contigL50":3,"contigN50":2148,"gcCount":"5717","gcPercent":43.5,"numberOfComponentSequences":8,"numberOfContigs":8,"numberOfScaffolds":8,"scaffoldL50":3,"scaffoldN50":2148,"totalNumberOfChromosomes":8,"totalSequenceLength":"13082","totalUngappedLength":"13082"},"currentAccession":"GCA_038534925.1","organism":{"organismName":"Influenza A virus (A/Canada-MB/RV2051/2009(H1N1))","taxId":885145},"sourceDatabase":"SOURCE_DATABASE_GENBANK"}
{"accession":"GCA_038534935.1","annotationInfo":{"name":"Annotation submitted by Public Health Agency of Canada, National Microbiology Laboratory","provider":"Public Health Agency of Canada, National Microbiology Laboratory","releaseDate":"2012-10-31","stats":{"geneCounts":{"other":1,"proteinCoding":10,"total":11}}},"assemblyInfo":{"assemblyLevel":"Complete Genome","assemblyName":"ASM3853493v1","assemblyStatus":"current","assemblyType":"haploid","bioprojectAccession":"PRJNA37813","bioprojectLineage":[{"bioprojects":[{"accession":"PRJNA37813","title":"2009 H1N1 Flu Outbreak"}]}],"releaseDate":"2010-09-15","submitter":"Public Health Agency of Canada, National Microbiology Laboratory"},"assemblyStats":{"contigL50":3,"contigN50":2148,"gcCount":"5719","gcPercent":43.5,"numberOfComponentSequences":8,"numberOfContigs":8,"numberOfScaffolds":8,"scaffoldL50":3,"scaffoldN50":2148,"totalNumberOfChromosomes":8,"totalSequenceLength":"13082","totalUngappedLength":"13082"},"currentAccession":"GCA_038534935.1","organism":{"organismName":"Influenza A virus (A/Canada-MB/RV2060/2009(H1N1))","taxId":885150},"sourceDatabase":"SOURCE_DATABASE_GENBANK"}
{"accession":"GCA_038534945.1","annotationInfo":{"name":"Annotation submitted by Public Health Agency of Canada, National Microbiology Laboratory","provider":"Public Health Agency of Canada, National Microbiology Laboratory","releaseDate":"2012-10-31","stats":{"geneCounts":{"other":1,"proteinCoding":10,"total":11}}},"assemblyInfo":{"assemblyLevel":"Complete Genome","assemblyName":"ASM3853494v1","assemblyStatus":"current","assemblyType":"haploid","bioprojectAccession":"PRJNA37813","bioprojectLineage":[{"bioprojects":[{"accession":"PRJNA37813","title":"2009 H1N1 Flu Outbreak"}]}],"releaseDate":"2010-09-15","submitter":"Public Health Agency of Canada, National Microbiology Laboratory"},"assemblyStats":{"contigL50":3,"contigN50":2148,"gcCount":"5718","gcPercent":43.5,"numberOfComponentSequences":8,"numberOfContigs":8,"numberOfScaffolds":8,"scaffoldL50":3,"scaffoldN50":2148,"totalNumberOfChromosomes":8,"totalSequenceLength":"13082","totalUngappedLength":"13082"},"currentAccession":"GCA_038534945.1","organism":{"organismName":"Influenza A virus (A/Canada-MB/RV2067/2009(H1N1))","taxId":885155},"sourceDatabase":"SOURCE_DATABASE_GENBANK"}
{"accession":"GCA_038535075.1","annotationInfo":{"name":"Annotation submitted by National Microbiology Laboratory, Public Health Agency of Canada","provider":"National Microbiology Laboratory, Public Health Agency of Canada","releaseDate":"2013-08-23","stats":{"geneCounts":{"other":1,"proteinCoding":10,"total":11}}},"assemblyInfo":{"assemblyLevel":"Complete Genome","assemblyName":"ASM3853507v1","assemblyStatus":"current","assemblyType":"haploid","bioprojectAccession":"PRJNA37813","bioprojectLineage":[{"bioprojects":[{"accession":"PRJNA37813","title":"2009 H1N1 Flu Outbreak"}]}],"releaseDate":"2009-07-22","submitter":"National Microbiology Laboratory, Public Health Agency of Canada"},"assemblyStats":{"contigL50":3,"contigN50":2200,"gcCount":"5795","gcPercent":43.5,"numberOfComponentSequences":8,"numberOfContigs":8,"numberOfScaffolds":8,"scaffoldL50":3,"scaffoldN50":2200,"totalNumberOfChromosomes":8,"totalSequenceLength":"13358","totalUngappedLength":"13358"},"currentAccession":"GCA_038535075.1","organism":{"organismName":"Influenza A virus (A/Canada-MB/RV2020/2009(H1N1))","taxId":661111},"sourceDatabase":"SOURCE_DATABASE_GENBANK"}
{"accession":"GCA_038535095.1","annotationInfo":{"name":"Annotation submitted by Public Health Agency of Canada, National Microbiology Laboratory","provider":"Public Health Agency of Canada, National Microbiology Laboratory","releaseDate":"2012-10-31","stats":{"geneCounts":{"other":1,"proteinCoding":10,"total":11}}},"assemblyInfo":{"assemblyLevel":"Complete Genome","assemblyName":"ASM3853509v1","assemblyStatus":"current","assemblyType":"haploid","bioprojectAccession":"PRJNA37813","bioprojectLineage":[{"bioprojects":[{"accession":"PRJNA37813","title":"2009 H1N1 Flu Outbreak"}]}],"releaseDate":"2010-09-15","submitter":"Public Health Agency of Canada, National Microbiology Laboratory"},"assemblyStats":{"contigL50":3,"contigN50":2148,"gcCount":"5720","gcPercent":43.5,"numberOfComponentSequences":8,"numberOfContigs":8,"numberOfScaffolds":8,"scaffoldL50":3,"scaffoldN50":2148,"totalNumberOfChromosomes":8,"totalSequenceLength":"13082","totalUngappedLength":"13082"},"currentAccession":"GCA_038535095.1","organism":{"organismName":"Influenza A virus (A/Canada-MB/RV2046/2009(H1N1))","taxId":885143},"sourceDatabase":"SOURCE_DATABASE_GENBANK"}
{"accession":"GCA_038535115.1","annotationInfo":{"name":"Annotation submitted by Public Health Agency of Canada, National Microbiology Laboratory","provider":"Public Health Agency of Canada, National Microbiology Laboratory","releaseDate":"2012-10-31","stats":{"geneCounts":{"other":1,"proteinCoding":10,"total":11}}},"assemblyInfo":{"assemblyLevel":"Complete Genome","assemblyName":"ASM3853511v1","assemblyStatus":"current","assemblyType":"haploid","bioprojectAccession":"PRJNA37813","bioprojectLineage":[{"bioprojects":[{"accession":"PRJNA37813","title":"2009 H1N1 Flu Outbreak"}]}],"releaseDate":"2010-09-15","submitter":"Public Health Agency of Canada, National Microbiology Laboratory"},"assemblyStats":{"contigL50":3,"contigN50":2148,"gcCount":"5719","gcPercent":43.5,"numberOfComponentSequences":8,"numberOfContigs":8,"numberOfScaffolds":8,"scaffoldL50":3,"scaffoldN50":2148,"totalNumberOfChromosomes":8,"totalSequenceLength":"13082","totalUngappedLength":"13082"},"currentAccession":"GCA_038535115.1","organism":{"organismName":"Influenza A virus (A/Canada-MB/RV2055/2009(H1N1))","taxId":885148},"sourceDatabase":"SOURCE_DATABASE_GENBANK"}
{"accession":"GCA_038535295.1","annotationInfo":{"name":"Annotation submitted by Public Health Agency of Canada, National Microbiology Laboratory","provider":"Public Health Agency of Canada, National Microbiology Laboratory","releaseDate":"2012-10-31","stats":{"geneCounts":{"other":1,"proteinCoding":10,"total":11}}},"assemblyInfo":{"assemblyLevel":"Complete Genome","assemblyName":"ASM3853529v1","assemblyStatus":"current","assemblyType":"haploid","bioprojectAccession":"PRJNA37813","bioprojectLineage":[{"bioprojects":[{"accession":"PRJNA37813","title":"2009 H1N1 Flu Outbreak"}]}],"releaseDate":"2010-09-15","submitter":"Public Health Agency of Canada, National Microbiology Laboratory"},"assemblyStats":{"contigL50":3,"contigN50":2148,"gcCount":"5720","gcPercent":43.5,"numberOfComponentSequences":8,"numberOfContigs":8,"numberOfScaffolds":8,"scaffoldL50":3,"scaffoldN50":2148,"totalNumberOfChromosomes":8,"totalSequenceLength":"13082","totalUngappedLength":"13082"},"currentAccession":"GCA_038535295.1","organism":{"organismName":"Influenza A virus (A/Canada-MB/RV2044/2009(H1N1))","taxId":885140},"sourceDatabase":"SOURCE_DATABASE_GENBANK"}
{"accession":"GCA_038535315.1","annotationInfo":{"name":"Annotation submitted by National Institute of Technology and Evaluation (NITE)","provider":"National Institute of Technology and Evaluation (NITE)","releaseDate":"2016-07-24","stats":{"geneCounts":{"other":1,"proteinCoding":10,"total":11}}},"assemblyInfo":{"assemblyLevel":"Complete Genome","assemblyName":"ASM3853531v1","assemblyStatus":"current","assemblyType":"haploid","bioprojectAccession":"PRJNA37813","bioprojectLineage":[{"bioprojects":[{"accession":"PRJNA37813","title":"2009 H1N1 Flu Outbreak"}]}],"releaseDate":"2009-10-28","submitter":"National Institute of Technology and Evaluation (NITE)"},"assemblyStats":{"contigL50":3,"contigN50":2151,"gcCount":"5732","gcPercent":43.5,"numberOfComponentSequences":8,"numberOfContigs":8,"numberOfScaffolds":8,"scaffoldL50":3,"scaffoldN50":2151,"totalNumberOfChromosomes":8,"totalSequenceLength":"13144","totalUngappedLength":"13144"},"currentAccession":"GCA_038535315.1","organism":{"organismName":"Influenza A virus (A/Chiba-C/48/2009(H1N1))","taxId":679564},"sourceDatabase":"SOURCE_DATABASE_GENBANK"}
{"accession":"GCA_038535445.1","annotationInfo":{"name":"Annotation submitted by Public Health Agency of Canada, National Microbiology Laboratory","provider":"Public Health Agency of Canada, National Microbiology Laboratory","releaseDate":"2012-10-31","stats":{"geneCounts":{"other":1,"proteinCoding":10,"total":11}}},"assemblyInfo":{"assemblyLevel":"Complete Genome","assemblyName":"ASM3853544v1","assemblyStatus":"current","assemblyType":"haploid","bioprojectAccession":"PRJNA37813","bioprojectLineage":[{"bioprojects":[{"accession":"PRJNA37813","title":"2009 H1N1 Flu Outbreak"}]}],"releaseDate":"2010-09-15","submitter":"Public Health Agency of Canada, National Microbiology Laboratory"},"assemblyStats":{"contigL50":3,"contigN50":2148,"gcCount":"5718","gcPercent":43.5,"numberOfComponentSequences":8,"numberOfContigs":8,"numberOfScaffolds":8,"scaffoldL50":3,"scaffoldN50":2148,"totalNumberOfChromosomes":8,"totalSequenceLength":"13082","totalUngappedLength":"13082"},"currentAccession":"GCA_038535445.1","organism":{"organismName":"Influenza A virus (A/Canada-MB/RV2049/2009(H1N1))","taxId":885144},"sourceDatabase":"SOURCE_DATABASE_GENBANK"}
{"accession":"GCA_038535465.1","annotationInfo":{"name":"Annotation submitted by Public Health Agency of Canada, National Microbiology Laboratory","provider":"Public Health Agency of Canada, National Microbiology Laboratory","releaseDate":"2012-10-31","stats":{"geneCounts":{"other":1,"proteinCoding":10,"total":11}}},"assemblyInfo":{"assemblyLevel":"Complete Genome","assemblyName":"ASM3853546v1","assemblyStatus":"current","assemblyType":"haploid","bioprojectAccession":"PRJNA37813","bioprojectLineage":[{"bioprojects":[{"accession":"PRJNA37813","title":"2009 H1N1 Flu Outbreak"}]}],"releaseDate":"2010-09-15","submitter":"Public Health Agency of Canada, National Microbiology Laboratory"},"assemblyStats":{"contigL50":3,"contigN50":2148,"gcCount":"5720","gcPercent":43.5,"numberOfComponentSequences":8,"numberOfContigs":8,"numberOfScaffolds":8,"scaffoldL50":3,"scaffoldN50":2148,"totalNumberOfChromosomes":8,"totalSequenceLength":"13082","totalUngappedLength":"13082"},"currentAccession":"GCA_038535465.1","organism":{"organismName":"Influenza A virus (A/Canada-MB/RV2066i/2009(H1N1))","taxId":885153},"sourceDatabase":"SOURCE_DATABASE_GENBANK"}
{"accession":"GCA_038535485.1","annotationInfo":{"name":"Annotation submitted by Public Health Agency of Canada, National Microbiology Laboratory","provider":"Public Health Agency of Canada, National Microbiology Laboratory","releaseDate":"2012-10-31","stats":{"geneCounts":{"other":1,"proteinCoding":10,"total":11}}},"assemblyInfo":{"assemblyLevel":"Complete Genome","assemblyName":"ASM3853548v1","assemblyStatus":"current","assemblyType":"haploid","bioprojectAccession":"PRJNA37813","bioprojectLineage":[{"bioprojects":[{"accession":"PRJNA37813","title":"2009 H1N1 Flu Outbreak"}]}],"releaseDate":"2010-09-15","submitter":"Public Health Agency of Canada, National Microbiology Laboratory"},"assemblyStats":{"contigL50":3,"contigN50":2148,"gcCount":"5720","gcPercent":43.5,"numberOfComponentSequences":8,"numberOfContigs":8,"numberOfScaffolds":8,"scaffoldL50":3,"scaffoldN50":2148,"totalNumberOfChromosomes":8,"totalSequenceLength":"13082","totalUngappedLength":"13082"},"currentAccession":"GCA_038535485.1","organism":{"organismName":"Influenza A virus (A/Canada-MB/RV2076i/2009(H1N1))","taxId":885157},"sourceDatabase":"SOURCE_DATABASE_GENBANK"}
{"accession":"GCA_038535625.1","annotationInfo":{"name":"Annotation submitted by Public Health Agency of Canada, National Microbiology Laboratory","provider":"Public Health Agency of Canada, National Microbiology Laboratory","releaseDate":"2012-10-31","stats":{"geneCounts":{"other":1,"proteinCoding":10,"total":11}}},"assemblyInfo":{"assemblyLevel":"Complete Genome","assemblyName":"ASM3853562v1","assemblyStatus":"current","assemblyType":"haploid","bioprojectAccession":"PRJNA37813","bioprojectLineage":[{"bioprojects":[{"accession":"PRJNA37813","title":"2009 H1N1 Flu Outbreak"}]}],"releaseDate":"2010-09-15","submitter":"Public Health Agency of Canada, National Microbiology Laboratory"},"assemblyStats":{"contigL50":3,"contigN50":2148,"gcCount":"5718","gcPercent":43.5,"numberOfComponentSequences":8,"numberOfContigs":8,"numberOfScaffolds":8,"scaffoldL50":3,"scaffoldN50":2148,"totalNumberOfChromosomes":8,"totalSequenceLength":"13082","totalUngappedLength":"13082"},"currentAccession":"GCA_038535625.1","organism":{"organismName":"Influenza A virus (A/Canada-MB/RV2063/2009(H1N1))","taxId":885151},"sourceDatabase":"SOURCE_DATABASE_GENBANK"}
{"accession":"GCA_038535875.1","annotationInfo":{"name":"Annotation submitted by Public Health Agency of Canada, National Microbiology Laboratory","provider":"Public Health Agency of Canada, National Microbiology Laboratory","releaseDate":"2012-10-31","stats":{"geneCounts":{"other":1,"proteinCoding":10,"total":11}}},"assemblyInfo":{"assemblyLevel":"Complete Genome","assemblyName":"ASM3853587v1","assemblyStatus":"current","assemblyType":"haploid","bioprojectAccession":"PRJNA37813","bioprojectLineage":[{"bioprojects":[{"accession":"PRJNA37813","title":"2009 H1N1 Flu Outbreak"}]}],"releaseDate":"2010-09-15","submitter":"Public Health Agency of Canada, National Microbiology Laboratory"},"assemblyStats":{"contigL50":3,"contigN50":2148,"gcCount":"5720","gcPercent":43.5,"numberOfComponentSequences":8,"numberOfContigs":8,"numberOfScaffolds":8,"scaffoldL50":3,"scaffoldN50":2148,"totalNumberOfChromosomes":8,"totalSequenceLength":"13082","totalUngappedLength":"13082"},"currentAccession":"GCA_038535875.1","organism":{"organismName":"Influenza A virus (A/Canada-MB/RV2042p/2009(H1N1))","taxId":885136},"sourceDatabase":"SOURCE_DATABASE_GENBANK"}
{"accession":"GCA_038535895.1","annotationInfo":{"name":"Annotation submitted by Public Health Agency of Canada, National Microbiology Laboratory","provider":"Public Health Agency of Canada, National Microbiology Laboratory","releaseDate":"2012-10-31","stats":{"geneCounts":{"other":1,"proteinCoding":10,"total":11}}},"assemblyInfo":{"assemblyLevel":"Complete Genome","assemblyName":"ASM3853589v1","assemblyStatus":"current","assemblyType":"haploid","bioprojectAccession":"PRJNA37813","bioprojectLineage":[{"bioprojects":[{"accession":"PRJNA37813","title":"2009 H1N1 Flu Outbreak"}]}],"releaseDate":"2010-09-15","submitter":"Public Health Agency of Canada, National Microbiology Laboratory"},"assemblyStats":{"contigL50":3,"contigN50":2148,"gcCount":"5719","gcPercent":43.5,"numberOfComponentSequences":8,"numberOfContigs":8,"numberOfScaffolds":8,"scaffoldL50":3,"scaffoldN50":2148,"totalNumberOfChromosomes":8,"totalSequenceLength":"13082","totalUngappedLength":"13082"},"currentAccession":"GCA_038535895.1","organism":{"organismName":"Influenza A virus (A/Canada-MB/RV2058/2009(H1N1))","taxId":885149},"sourceDatabase":"SOURCE_DATABASE_GENBANK"}
{"accession":"GCA_038535905.1","annotationInfo":{"name":"Annotation submitted by Public Health Agency of Canada, National Microbiology Laboratory","provider":"Public Health Agency of Canada, National Microbiology Laboratory","releaseDate":"2012-10-31","stats":{"geneCounts":{"other":1,"proteinCoding":10,"total":11}}},"assemblyInfo":{"assemblyLevel":"Complete Genome","assemblyName":"ASM3853590v1","assemblyStatus":"current","assemblyType":"haploid","bioprojectAccession":"PRJNA37813","bioprojectLineage":[{"bioprojects":[{"accession":"PRJNA37813","title":"2009 H1N1 Flu Outbreak"}]}],"releaseDate":"2010-09-15","submitter":"Public Health Agency of Canada, National Microbiology Laboratory"},"assemblyStats":{"contigL50":3,"contigN50":2148,"gcCount":"5727","gcPercent":44.0,"numberOfComponentSequences":8,"numberOfContigs":8,"numberOfScaffolds":8,"scaffoldL50":3,"scaffoldN50":2148,"totalNumberOfChromosomes":8,"totalSequenceLength":"13082","totalUngappedLength":"13082"},"currentAccession":"GCA_038535905.1","organism":{"organismName":"Influenza A virus (A/Canada-MB/RV2152/2009(H1N1))","taxId":885169},"sourceDatabase":"SOURCE_DATABASE_GENBANK"}
{"accession":"GCA_038535915.1","annotationInfo":{"name":"Annotation submitted by Public Health Agency of Canada, National Microbiology Laboratory","provider":"Public Health Agency of Canada, National Microbiology Laboratory","releaseDate":"2012-10-31","stats":{"geneCounts":{"other":1,"proteinCoding":10,"total":11}}},"assemblyInfo":{"assemblyLevel":"Complete Genome","assemblyName":"ASM3853591v1","assemblyStatus":"current","assemblyType":"haploid","bioprojectAccession":"PRJNA37813","bioprojectLineage":[{"bioprojects":[{"accession":"PRJNA37813","title":"2009 H1N1 Flu Outbreak"}]}],"releaseDate":"2010-09-15","submitter":"Public Health Agency of Canada, National Microbiology Laboratory"},"assemblyStats":{"contigL50":3,"contigN50":2148,"gcCount":"5719","gcPercent":43.5,"numberOfComponentSequences":8,"numberOfContigs":8,"numberOfScaffolds":8,"scaffoldL50":3,"scaffoldN50":2148,"totalNumberOfChromosomes":8,"totalSequenceLength":"13082","totalUngappedLength":"13082"},"currentAccession":"GCA_038535915.1","organism":{"organismName":"Influenza A virus (A/Canada-MB/RV2064/2009(H1N1))","taxId":885152},"sourceDatabase":"SOURCE_DATABASE_GENBANK"}
{"accession":"GCA_038536205.1","annotationInfo":{"name":"Annotation submitted by Public Health Agency of Canada, National Microbiology Laboratory","provider":"Public Health Agency of Canada, National Microbiology Laboratory","releaseDate":"2012-10-31","stats":{"geneCounts":{"other":1,"proteinCoding":10,"total":11}}},"assemblyInfo":{"assemblyLevel":"Complete Genome","assemblyName":"ASM3853620v1","assemblyStatus":"current","assemblyType":"haploid","bioprojectAccession":"PRJNA37813","bioprojectLineage":[{"bioprojects":[{"accession":"PRJNA37813","title":"2009 H1N1 Flu Outbreak"}]}],"releaseDate":"2010-09-15","submitter":"Public Health Agency of Canada, National Microbiology Laboratory"},"assemblyStats":{"contigL50":3,"contigN50":2148,"gcCount":"5727","gcPercent":44.0,"numberOfComponentSequences":8,"numberOfContigs":8,"numberOfScaffolds":8,"scaffoldL50":3,"scaffoldN50":2148,"totalNumberOfChromosomes":8,"totalSequenceLength":"13082","totalUngappedLength":"13082"},"currentAccession":"GCA_038536205.1","organism":{"organismName":"Influenza A virus (A/Canada-MB/RV2107/2009(H1N1))","taxId":885161},"sourceDatabase":"SOURCE_DATABASE_GENBANK"}
{"accession":"GCA_038536605.1","annotationInfo":{"name":"Annotation submitted by Public Health Agency of Canada, National Microbiology Laboratory","provider":"Public Health Agency of Canada, National Microbiology Laboratory","releaseDate":"2012-10-31","stats":{"geneCounts":{"other":1,"proteinCoding":10,"total":11}}},"assemblyInfo":{"assemblyLevel":"Complete Genome","assemblyName":"ASM3853660v1","assemblyStatus":"current","assemblyType":"haploid","bioprojectAccession":"PRJNA37813","bioprojectLineage":[{"bioprojects":[{"accession":"PRJNA37813","title":"2009 H1N1 Flu Outbreak"}]}],"releaseDate":"2010-09-15","submitter":"Public Health Agency of Canada, National Microbiology Laboratory"},"assemblyStats":{"contigL50":3,"contigN50":2148,"gcCount":"5720","gcPercent":43.5,"numberOfComponentSequences":8,"numberOfContigs":8,"numberOfScaffolds":8,"scaffoldL50":3,"scaffoldN50":2148,"totalNumberOfChromosomes":8,"totalSequenceLength":"13082","totalUngappedLength":"13082"},"currentAccession":"GCA_038536605.1","organism":{"organismName":"Influenza A virus (A/Canada-MB/RV2026-10/2009(H1N1))","taxId":885117},"sourceDatabase":"SOURCE_DATABASE_GENBANK"}
{"accession":"GCA_038536625.1","annotationInfo":{"name":"Annotation submitted by Public Health Agency of Canada, National Microbiology Laboratory","provider":"Public Health Agency of Canada, National Microbiology Laboratory","releaseDate":"2012-10-31","stats":{"geneCounts":{"other":1,"proteinCoding":10,"total":11}}},"assemblyInfo":{"assemblyLevel":"Complete Genome","assemblyName":"ASM3853662v1","assemblyStatus":"current","assemblyType":"haploid","bioprojectAccession":"PRJNA37813","bioprojectLineage":[{"bioprojects":[{"accession":"PRJNA37813","title":"2009 H1N1 Flu Outbreak"}]}],"releaseDate":"2010-09-15","submitter":"Public Health Agency of Canada, National Microbiology Laboratory"},"assemblyStats":{"contigL50":3,"contigN50":2148,"gcCount":"5720","gcPercent":43.5,"numberOfComponentSequences":8,"numberOfContigs":8,"numberOfScaffolds":8,"scaffoldL50":3,"scaffoldN50":2148,"totalNumberOfChromosomes":8,"totalSequenceLength":"13082","totalUngappedLength":"13082"},"currentAccession":"GCA_038536625.1","organism":{"organismName":"Influenza A virus (A/Canada-MB/RV2028-10/2009(H1N1))","taxId":885119},"sourceDatabase":"SOURCE_DATABASE_GENBANK"}
{"accession":"GCA_038536655.1","annotationInfo":{"name":"Annotation submitted by Public Health Agency of Canada, National Microbiology Laboratory","provider":"Public Health Agency of Canada, National Microbiology Laboratory","releaseDate":"2012-10-31","stats":{"geneCounts":{"other":1,"proteinCoding":10,"total":11}}},"assemblyInfo":{"assemblyLevel":"Complete Genome","assemblyName":"ASM3853665v1","assemblyStatus":"current","assemblyType":"haploid","bioprojectAccession":"PRJNA37813","bioprojectLineage":[{"bioprojects":[{"accession":"PRJNA37813","title":"2009 H1N1 Flu Outbreak"}]}],"releaseDate":"2010-09-15","submitter":"Public Health Agency of Canada, National Microbiology Laboratory"},"assemblyStats":{"contigL50":3,"contigN50":2148,"gcCount":"5717","gcPercent":43.5,"numberOfComponentSequences":8,"numberOfContigs":8,"numberOfScaffolds":8,"scaffoldL50":3,"scaffoldN50":2148,"totalNumberOfChromosomes":8,"totalSequenceLength":"13082","totalUngappedLength":"13082"},"currentAccession":"GCA_038536655.1","organism":{"organismName":"Influenza A virus (A/Canada-MB/RV2103/2009(H1N1))","taxId":885159},"sourceDatabase":"SOURCE_DATABASE_GENBANK"}
{"accession":"GCA_038536675.1","annotationInfo":{"name":"Annotation submitted by Public Health Agency of Canada, National Microbiology Laboratory","provider":"Public Health Agency of Canada, National Microbiology Laboratory","releaseDate":"2012-10-31","stats":{"geneCounts":{"other":1,"proteinCoding":10,"total":11}}},"assemblyInfo":{"assemblyLevel":"Complete Genome","assemblyName":"ASM3853667v1","assemblyStatus":"current","assemblyType":"haploid","bioprojectAccession":"PRJNA37813","bioprojectLineage":[{"bioprojects":[{"accession":"PRJNA37813","title":"2009 H1N1 Flu Outbreak"}]}],"releaseDate":"2010-09-15","submitter":"Public Health Agency of Canada, National Microbiology Laboratory"},"assemblyStats":{"contigL50":3,"contigN50":2148,"gcCount":"5722","gcPercent":43.5,"numberOfComponentSequences":8,"numberOfContigs":8,"numberOfScaffolds":8,"scaffoldL50":3,"scaffoldN50":2148,"totalNumberOfChromosomes":8,"totalSequenceLength":"13082","totalUngappedLength":"13082"},"currentAccession":"GCA_038536675.1","organism":{"organismName":"Influenza A virus (A/Canada-MB/RV2123/2009(H1N1))","taxId":885164},"sourceDatabase":"SOURCE_DATABASE_GENBANK"}
{"accession":"GCA_038536895.1","annotationInfo":{"name":"Annotation submitted by Viral Diseases, Watler Reed Army Institute of Research","provider":"Viral Diseases, Watler Reed Army Institute of Research","releaseDate":"2010-08-23","stats":{"geneCounts":{"other":2,"proteinCoding":9,"total":11}}},"assemblyInfo":{"assemblyLevel":"Complete Genome","assemblyName":"ASM3853689v1","assemblyStatus":"current","assemblyType":"haploid","bioprojectAccession":"PRJNA37813","bioprojectLineage":[{"bioprojects":[{"accession":"PRJNA37813","title":"2009 H1N1 Flu Outbreak"}]}],"releaseDate":"2010-08-18","submitter":"Viral Diseases, Watler Reed Army Institute of Research"},"assemblyStats":{"contigL50":3,"contigN50":2151,"gcCount":"5740","gcPercent":43.5,"numberOfComponentSequences":8,"numberOfContigs":8,"numberOfScaffolds":8,"scaffoldL50":3,"scaffoldN50":2151,"totalNumberOfChromosomes":8,"totalSequenceLength":"13141","totalUngappedLength":"13141"},"currentAccession":"GCA_038536895.1","organism":{"organismName":"Influenza A virus (A/California/WR1323P/2009(H1N1))","taxId":761231},"sourceDatabase":"SOURCE_DATABASE_GENBANK"}
{"accession":"GCA_038536925.1","annotationInfo":{"name":"Annotation submitted by Public Health Agency of Canada, National Microbiology Laboratory","provider":"Public Health Agency of Canada, National Microbiology Laboratory","releaseDate":"2012-10-31","stats":{"geneCounts":{"other":1,"proteinCoding":10,"total":11}}},"assemblyInfo":{"assemblyLevel":"Complete Genome","assemblyName":"ASM3853692v1","assemblyStatus":"current","assemblyType":"haploid","bioprojectAccession":"PRJNA37813","bioprojectLineage":[{"bioprojects":[{"accession":"PRJNA37813","title":"2009 H1N1 Flu Outbreak"}]}],"releaseDate":"2010-09-15","submitter":"Public Health Agency of Canada, National Microbiology Laboratory"},"assemblyStats":{"contigL50":3,"contigN50":2148,"gcCount":"5720","gcPercent":43.5,"numberOfComponentSequences":8,"numberOfContigs":8,"numberOfScaffolds":8,"scaffoldL50":3,"scaffoldN50":2148,"totalNumberOfChromosomes":8,"totalSequenceLength":"13082","totalUngappedLength":"13082"},"currentAccession":"GCA_038536925.1","organism":{"organismName":"Influenza A virus (A/Canada-MB/RV2031-10/2009(H1N1))","taxId":885122},"sourceDatabase":"SOURCE_DATABASE_GENBANK"}
{"accession":"GCA_038536945.1","annotationInfo":{"name":"Annotation submitted by Public Health Agency of Canada, National Microbiology Laboratory","provider":"Public Health Agency of Canada, National Microbiology Laboratory","releaseDate":"2012-10-31","stats":{"geneCounts":{"other":1,"proteinCoding":10,"total":11}}},"assemblyInfo":{"assemblyLevel":"Complete Genome","assemblyName":"ASM3853694v1","assemblyStatus":"current","assemblyType":"haploid","bioprojectAccession":"PRJNA37813","bioprojectLineage":[{"bioprojects":[{"accession":"PRJNA37813","title":"2009 H1N1 Flu Outbreak"}]}],"releaseDate":"2010-09-15","submitter":"Public Health Agency of Canada, National Microbiology Laboratory"},"assemblyStats":{"contigL50":3,"contigN50":2148,"gcCount":"5718","gcPercent":43.5,"numberOfComponentSequences":8,"numberOfContigs":8,"numberOfScaffolds":8,"scaffoldL50":3,"scaffoldN50":2148,"totalNumberOfChromosomes":8,"totalSequenceLength":"13082","totalUngappedLength":"13082"},"currentAccession":"GCA_038536945.1","organism":{"organismName":"Influenza A virus (A/Canada-MB/RV2138/2009(H1N1))","taxId":885166},"sourceDatabase":"SOURCE_DATABASE_GENBANK"}
{"accession":"GCA_038537125.1","annotationInfo":{"name":"Annotation submitted by Public Health Agency of Canada, National Microbiology Laboratory","provider":"Public Health Agency of Canada, National Microbiology Laboratory","releaseDate":"2012-10-31","stats":{"geneCounts":{"other":1,"proteinCoding":10,"total":11}}},"assemblyInfo":{"assemblyLevel":"Complete Genome","assemblyName":"ASM3853712v1","assemblyStatus":"current","assemblyType":"haploid","bioprojectAccession":"PRJNA37813","bioprojectLineage":[{"bioprojects":[{"accession":"PRJNA37813","title":"2009 H1N1 Flu Outbreak"}]}],"releaseDate":"2010-09-15","submitter":"Public Health Agency of Canada, National Microbiology Laboratory"},"assemblyStats":{"contigL50":3,"contigN50":2148,"gcCount":"5720","gcPercent":43.5,"numberOfComponentSequences":8,"numberOfContigs":8,"numberOfScaffolds":8,"scaffoldL50":3,"scaffoldN50":2148,"totalNumberOfChromosomes":8,"totalSequenceLength":"13082","totalUngappedLength":"13082"},"currentAccession":"GCA_038537125.1","organism":{"organismName":"Influenza A virus (A/Canada-MB/RV2034-10/2009(H1N1))","taxId":885125},"sourceDatabase":"SOURCE_DATABASE_GENBANK"}
{"accession":"GCA_038537155.1","annotationInfo":{"name":"Annotation submitted by Public Health Agency of Canada, National Microbiology Laboratory","provider":"Public Health Agency of Canada, National Microbiology Laboratory","releaseDate":"2012-10-31","stats":{"geneCounts":{"other":1,"proteinCoding":10,"total":11}}},"assemblyInfo":{"assemblyLevel":"Complete Genome","assemblyName":"ASM3853715v1","assemblyStatus":"current","assemblyType":"haploid","bioprojectAccession":"PRJNA37813","bioprojectLineage":[{"bioprojects":[{"accession":"PRJNA37813","title":"2009 H1N1 Flu Outbreak"}]}],"releaseDate":"2010-09-15","submitter":"Public Health Agency of Canada, National Microbiology Laboratory"},"assemblyStats":{"contigL50":3,"contigN50":2148,"gcCount":"5719","gcPercent":43.5,"numberOfComponentSequences":8,"numberOfContigs":8,"numberOfScaffolds":8,"scaffoldL50":3,"scaffoldN50":2148,"totalNumberOfChromosomes":8,"totalSequenceLength":"13082","totalUngappedLength":"13082"},"currentAccession":"GCA_038537155.1","organism":{"organismName":"Influenza A virus (A/Canada-MB/RV2121/2009(H1N1))","taxId":885163},"sourceDatabase":"SOURCE_DATABASE_GENBANK"}
{"accession":"GCA_038537175.1","annotationInfo":{"name":"Annotation submitted by Public Health Agency of Canada, National Microbiology Laboratory","provider":"Public Health Agency of Canada, National Microbiology Laboratory","releaseDate":"2012-10-31","stats":{"geneCounts":{"other":1,"proteinCoding":10,"total":11}}},"assemblyInfo":{"assemblyLevel":"Complete Genome","assemblyName":"ASM3853717v1","assemblyStatus":"current","assemblyType":"haploid","bioprojectAccession":"PRJNA37813","bioprojectLineage":[{"bioprojects":[{"accession":"PRJNA37813","title":"2009 H1N1 Flu Outbreak"}]}],"releaseDate":"2010-09-15","submitter":"Public Health Agency of Canada, National Microbiology Laboratory"},"assemblyStats":{"contigL50":3,"contigN50":2148,"gcCount":"5717","gcPercent":43.5,"numberOfComponentSequences":8,"numberOfContigs":8,"numberOfScaffolds":8,"scaffoldL50":3,"scaffoldN50":2148,"totalNumberOfChromosomes":8,"totalSequenceLength":"13082","totalUngappedLength":"13082"},"currentAccession":"GCA_038537175.1","organism":{"organismName":"Influenza A virus (A/Canada-MB/RV2146/2009(H1N1))","taxId":885167},"sourceDatabase":"SOURCE_DATABASE_GENBANK"}
{"accession":"GCA_038537405.1","annotationInfo":{"name":"Annotation submitted by Public Health Agency of Canada, National Microbiology Laboratory","provider":"Public Health Agency of Canada, National Microbiology Laboratory","releaseDate":"2012-10-31","stats":{"geneCounts":{"other":1,"proteinCoding":10,"total":11}}},"assemblyInfo":{"assemblyLevel":"Complete Genome","assemblyName":"ASM3853740v1","assemblyStatus":"current","assemblyType":"haploid","bioprojectAccession":"PRJNA37813","bioprojectLineage":[{"bioprojects":[{"accession":"PRJNA37813","title":"2009 H1N1 Flu Outbreak"}]}],"releaseDate":"2010-09-15","submitter":"Public Health Agency of Canada, National Microbiology Laboratory"},"assemblyStats":{"contigL50":3,"contigN50":2148,"gcCount":"5720","gcPercent":43.5,"numberOfComponentSequences":8,"numberOfContigs":8,"numberOfScaffolds":8,"scaffoldL50":3,"scaffoldN50":2148,"totalNumberOfChromosomes":8,"totalSequenceLength":"13082","totalUngappedLength":"13082"},"currentAccession":"GCA_038537405.1","organism":{"organismName":"Influenza A virus (A/Canada-MB/RV2033-10/2009(H1N1))","taxId":885124},"sourceDatabase":"SOURCE_DATABASE_GENBANK"}
{"accession":"GCA_038537575.1","annotationInfo":{"name":"Annotation submitted by Public Health Agency of Canada, National Microbiology Laboratory","provider":"Public Health Agency of Canada, National Microbiology Laboratory","releaseDate":"2012-10-31","stats":{"geneCounts":{"other":1,"proteinCoding":10,"total":11}}},"assemblyInfo":{"assemblyLevel":"Complete Genome","assemblyName":"ASM3853757v1","assemblyStatus":"current","assemblyType":"haploid","bioprojectAccession":"PRJNA37813","bioprojectLineage":[{"bioprojects":[{"accession":"PRJNA37813","title":"2009 H1N1 Flu Outbreak"}]}],"releaseDate":"2010-09-15","submitter":"Public Health Agency of Canada, National Microbiology Laboratory"},"assemblyStats":{"contigL50":3,"contigN50":2148,"gcCount":"5720","gcPercent":43.5,"numberOfComponentSequences":8,"numberOfContigs":8,"numberOfScaffolds":8,"scaffoldL50":3,"scaffoldN50":2148,"totalNumberOfChromosomes":8,"totalSequenceLength":"13082","totalUngappedLength":"13082"},"currentAccession":"GCA_038537575.1","organism":{"organismName":"Influenza A virus (A/Canada-NFL/RV2513/2009(H1N1))","taxId":885196},"sourceDatabase":"SOURCE_DATABASE_GENBANK"}
{"accession":"GCA_038537605.1","annotationInfo":{"name":"Annotation submitted by Public Health Agency of Canada, National Microbiology Laboratory","provider":"Public Health Agency of Canada, National Microbiology Laboratory","releaseDate":"2012-10-31","stats":{"geneCounts":{"other":1,"proteinCoding":10,"total":11}}},"assemblyInfo":{"assemblyLevel":"Complete Genome","assemblyName":"ASM3853760v1","assemblyStatus":"current","assemblyType":"haploid","bioprojectAccession":"PRJNA37813","bioprojectLineage":[{"bioprojects":[{"accession":"PRJNA37813","title":"2009 H1N1 Flu Outbreak"}]}],"releaseDate":"2010-09-15","submitter":"Public Health Agency of Canada, National Microbiology Laboratory"},"assemblyStats":{"contigL50":3,"contigN50":2148,"gcCount":"5720","gcPercent":43.5,"numberOfComponentSequences":8,"numberOfContigs":8,"numberOfScaffolds":8,"scaffoldL50":3,"scaffoldN50":2148,"totalNumberOfChromosomes":8,"totalSequenceLength":"13082","totalUngappedLength":"13082"},"currentAccession":"GCA_038537605.1","organism":{"organismName":"Influenza A virus (A/Canada-MB/RV2027-10/2009(H1N1))","taxId":885118},"sourceDatabase":"SOURCE_DATABASE_GENBANK"}
{"accession":"GCA_038537625.1","annotationInfo":{"name":"Annotation submitted by Public Health Agency of Canada, National Microbiology Laboratory","provider":"Public Health Agency of Canada, National Microbiology Laboratory","releaseDate":"2012-10-31","stats":{"geneCounts":{"other":1,"proteinCoding":10,"total":11}}},"assemblyInfo":{"assemblyLevel":"Complete Genome","assemblyName":"ASM3853762v1","assemblyStatus":"current","assemblyType":"haploid","bioprojectAccession":"PRJNA37813","bioprojectLineage":[{"bioprojects":[{"accession":"PRJNA37813","title":"2009 H1N1 Flu Outbreak"}]}],"releaseDate":"2010-09-15","submitter":"Public Health Agency of Canada, National Microbiology Laboratory"},"assemblyStats":{"contigL50":3,"contigN50":2148,"gcCount":"5720","gcPercent":43.5,"numberOfComponentSequences":8,"numberOfContigs":8,"numberOfScaffolds":8,"scaffoldL50":3,"scaffoldN50":2148,"totalNumberOfChromosomes":8,"totalSequenceLength":"13082","totalUngappedLength":"13082"},"currentAccession":"GCA_038537625.1","organism":{"organismName":"Influenza A virus (A/Canada-MB/RV2029-10/2009(H1N1))","taxId":885120},"sourceDatabase":"SOURCE_DATABASE_GENBANK"}
{"accession":"GCA_038537655.1","annotationInfo":{"name":"Annotation submitted by Public Health Agency of Canada, National Microbiology Laboratory","provider":"Public Health Agency of Canada, National Microbiology Laboratory","releaseDate":"2012-10-31","stats":{"geneCounts":{"other":1,"proteinCoding":10,"total":11}}},"assemblyInfo":{"assemblyLevel":"Complete Genome","assemblyName":"ASM3853765v1","assemblyStatus":"current","assemblyType":"haploid","bioprojectAccession":"PRJNA37813","bioprojectLineage":[{"bioprojects":[{"accession":"PRJNA37813","title":"2009 H1N1 Flu Outbreak"}]}],"releaseDate":"2010-09-15","submitter":"Public Health Agency of Canada, National Microbiology Laboratory"},"assemblyStats":{"contigL50":3,"contigN50":2148,"gcCount":"5716","gcPercent":43.5,"numberOfComponentSequences":8,"numberOfContigs":8,"numberOfScaffolds":8,"scaffoldL50":3,"scaffoldN50":2148,"totalNumberOfChromosomes":8,"totalSequenceLength":"13082","totalUngappedLength":"13082"},"currentAccession":"GCA_038537655.1","organism":{"organismName":"Influenza A virus (A/Canada-MB/RV2110/2009(H1N1))","taxId":885162},"sourceDatabase":"SOURCE_DATABASE_GENBANK"}
{"accession":"GCA_038537895.1","annotationInfo":{"name":"Annotation submitted by on behalf of JCVI/California Department of Public Health/NCBI, National Center for Biotechnology Information, NIH","provider":"on behalf of JCVI/California Department of Public Health/NCBI, National Center for Biotechnology Information, NIH","releaseDate":"2010-01-25","stats":{"geneCounts":{"other":1,"proteinCoding":10,"total":11}}},"assemblyInfo":{"assemblyLevel":"Complete Genome","assemblyName":"ASM3853789v1","assemblyStatus":"current","assemblyType":"haploid","bioprojectAccession":"PRJNA37813","bioprojectLineage":[{"bioprojects":[{"accession":"PRJNA37813","title":"2009 H1N1 Flu Outbreak"}]}],"releaseDate":"2010-01-25","submitter":"on behalf of JCVI/California Department of Public Health/NCBI, National Center for Biotechnology Information, NIH"},"assemblyStats":{"contigL50":3,"contigN50":2175,"gcCount":"5783","gcPercent":43.5,"numberOfComponentSequences":8,"numberOfContigs":8,"numberOfScaffolds":8,"scaffoldL50":3,"scaffoldN50":2175,"totalNumberOfChromosomes":8,"totalSequenceLength":"13285","totalUngappedLength":"13285"},"currentAccession":"GCA_038537895.1","organism":{"organismName":"Influenza A virus (A/California/VRDL9/2009(H1N1))","taxId":705421},"sourceDatabase":"SOURCE_DATABASE_GENBANK"}
{"accession":"GCA_038537905.1","annotationInfo":{"name":"Annotation submitted by Public Health Agency of Canada, National Microbiology Laboratory","provider":"Public Health Agency of Canada, National Microbiology Laboratory","releaseDate":"2012-10-31","stats":{"geneCounts":{"other":1,"proteinCoding":10,"total":11}}},"assemblyInfo":{"assemblyLevel":"Complete Genome","assemblyName":"ASM3853790v1","assemblyStatus":"current","assemblyType":"haploid","bioprojectAccession":"PRJNA37813","bioprojectLineage":[{"bioprojects":[{"accession":"PRJNA37813","title":"2009 H1N1 Flu Outbreak"}]}],"releaseDate":"2010-09-15","submitter":"Public Health Agency of Canada, National Microbiology Laboratory"},"assemblyStats":{"contigL50":3,"contigN50":2148,"gcCount":"5718","gcPercent":43.5,"numberOfComponentSequences":8,"numberOfContigs":8,"numberOfScaffolds":8,"scaffoldL50":3,"scaffoldN50":2148,"totalNumberOfChromosomes":8,"totalSequenceLength":"13082","totalUngappedLength":"13082"},"currentAccession":"GCA_038537905.1","organism":{"organismName":"Influenza A virus (A/Canada-MB/RV2105/2009(H1N1))","taxId":885160},"sourceDatabase":"SOURCE_DATABASE_GENBANK"}
{"accession":"GCA_038538055.1","annotationInfo":{"name":"Annotation submitted by on behalf of JCVI/California Department of Public Health/NCBI, National Center for Biotechnology Information, NIH","provider":"on behalf of JCVI/California Department of Public Health/NCBI, National Center for Biotechnology Information, NIH","releaseDate":"2010-01-25","stats":{"geneCounts":{"other":1,"proteinCoding":10,"total":11}}},"assemblyInfo":{"assemblyLevel":"Complete Genome","assemblyName":"ASM3853805v1","assemblyStatus":"current","assemblyType":"haploid","bioprojectAccession":"PRJNA37813","bioprojectLineage":[{"bioprojects":[{"accession":"PRJNA37813","title":"2009 H1N1 Flu Outbreak"}]}],"releaseDate":"2010-01-25","submitter":"on behalf of JCVI/California Department of Public Health/NCBI, National Center for Biotechnology Information, NIH"},"assemblyStats":{"contigL50":3,"contigN50":2169,"gcCount":"5761","gcPercent":43.5,"numberOfComponentSequences":8,"numberOfContigs":8,"numberOfScaffolds":8,"scaffoldL50":3,"scaffoldN50":2169,"totalNumberOfChromosomes":8,"totalSequenceLength":"13223","totalUngappedLength":"13223"},"currentAccession":"GCA_038538055.1","organism":{"organismName":"Influenza A virus (A/California/VRDL8/2009(H1N1))","taxId":705420},"sourceDatabase":"SOURCE_DATABASE_GENBANK"}
{"accession":"GCA_038538095.1","annotationInfo":{"name":"Annotation submitted by Public Health Agency of Canada, National Microbiology Laboratory","provider":"Public Health Agency of Canada, National Microbiology Laboratory","releaseDate":"2012-10-31","stats":{"geneCounts":{"other":1,"proteinCoding":10,"total":11}}},"assemblyInfo":{"assemblyLevel":"Complete Genome","assemblyName":"ASM3853809v1","assemblyStatus":"current","assemblyType":"haploid","bioprojectAccession":"PRJNA37813","bioprojectLineage":[{"bioprojects":[{"accession":"PRJNA37813","title":"2009 H1N1 Flu Outbreak"}]}],"releaseDate":"2010-09-15","submitter":"Public Health Agency of Canada, National Microbiology Laboratory"},"assemblyStats":{"contigL50":3,"contigN50":2148,"gcCount":"5720","gcPercent":43.5,"numberOfComponentSequences":8,"numberOfContigs":8,"numberOfScaffolds":8,"scaffoldL50":3,"scaffoldN50":2148,"totalNumberOfChromosomes":8,"totalSequenceLength":"13082","totalUngappedLength":"13082"},"currentAccession":"GCA_038538095.1","organism":{"organismName":"Influenza A virus (A/Canada-MB/RV2032-10/2009(H1N1))","taxId":885123},"sourceDatabase":"SOURCE_DATABASE_GENBANK"}
{"accession":"GCA_038538115.1","annotationInfo":{"name":"Annotation submitted by Public Health Agency of Canada, National Microbiology Laboratory","provider":"Public Health Agency of Canada, National Microbiology Laboratory","releaseDate":"2012-10-31","stats":{"geneCounts":{"other":1,"proteinCoding":10,"total":11}}},"assemblyInfo":{"assemblyLevel":"Complete Genome","assemblyName":"ASM3853811v1","assemblyStatus":"current","assemblyType":"haploid","bioprojectAccession":"PRJNA37813","bioprojectLineage":[{"bioprojects":[{"accession":"PRJNA37813","title":"2009 H1N1 Flu Outbreak"}]}],"releaseDate":"2010-09-15","submitter":"Public Health Agency of Canada, National Microbiology Laboratory"},"assemblyStats":{"contigL50":3,"contigN50":2148,"gcCount":"5720","gcPercent":43.5,"numberOfComponentSequences":8,"numberOfContigs":8,"numberOfScaffolds":8,"scaffoldL50":3,"scaffoldN50":2148,"totalNumberOfChromosomes":8,"totalSequenceLength":"13082","totalUngappedLength":"13082"},"currentAccession":"GCA_038538115.1","organism":{"organismName":"Influenza A virus (A/Canada-MB/RV2036-10/2009(H1N1))","taxId":885126},"sourceDatabase":"SOURCE_DATABASE_GENBANK"}
{"accession":"GCA_038538125.1","annotationInfo":{"name":"Annotation submitted by Public Health Agency of Canada, National Microbiology Laboratory","provider":"Public Health Agency of Canada, National Microbiology Laboratory","releaseDate":"2012-10-31","stats":{"geneCounts":{"other":1,"proteinCoding":10,"total":11}}},"assemblyInfo":{"assemblyLevel":"Complete Genome","assemblyName":"ASM3853812v1","assemblyStatus":"current","assemblyType":"haploid","bioprojectAccession":"PRJNA37813","bioprojectLineage":[{"bioprojects":[{"accession":"PRJNA37813","title":"2009 H1N1 Flu Outbreak"}]}],"releaseDate":"2010-09-15","submitter":"Public Health Agency of Canada, National Microbiology Laboratory"},"assemblyStats":{"contigL50":3,"contigN50":2148,"gcCount":"5726","gcPercent":44.0,"numberOfComponentSequences":8,"numberOfContigs":8,"numberOfScaffolds":8,"scaffoldL50":3,"scaffoldN50":2148,"totalNumberOfChromosomes":8,"totalSequenceLength":"13082","totalUngappedLength":"13082"},"currentAccession":"GCA_038538125.1","organism":{"organismName":"Influenza A virus (A/Canada-NFL/RV2507/2009(H1N1))","taxId":885192},"sourceDatabase":"SOURCE_DATABASE_GENBANK"}
{"accession":"GCA_038538135.1","annotationInfo":{"name":"Annotation submitted by Public Health Agency of Canada, National Microbiology Laboratory","provider":"Public Health Agency of Canada, National Microbiology Laboratory","releaseDate":"2012-10-31","stats":{"geneCounts":{"other":1,"proteinCoding":10,"total":11}}},"assemblyInfo":{"assemblyLevel":"Complete Genome","assemblyName":"ASM3853813v1","assemblyStatus":"current","assemblyType":"haploid","bioprojectAccession":"PRJNA37813","bioprojectLineage":[{"bioprojects":[{"accession":"PRJNA37813","title":"2009 H1N1 Flu Outbreak"}]}],"releaseDate":"2010-09-15","submitter":"Public Health Agency of Canada, National Microbiology Laboratory"},"assemblyStats":{"contigL50":3,"contigN50":2148,"gcCount":"5727","gcPercent":44.0,"numberOfComponentSequences":8,"numberOfContigs":8,"numberOfScaffolds":8,"scaffoldL50":3,"scaffoldN50":2148,"totalNumberOfChromosomes":8,"totalSequenceLength":"13082","totalUngappedLength":"13082"},"currentAccession":"GCA_038538135.1","organism":{"organismName":"Influenza A virus (A/Canada-MB/RV2132/2009(H1N1))","taxId":885165},"sourceDatabase":"SOURCE_DATABASE_GENBANK"}
{"accession":"GCA_038538145.1","annotationInfo":{"name":"Annotation submitted by Public Health Agency of Canada, National Microbiology Laboratory","provider":"Public Health Agency of Canada, National Microbiology Laboratory","releaseDate":"2012-10-31","stats":{"geneCounts":{"other":1,"proteinCoding":10,"total":11}}},"assemblyInfo":{"assemblyLevel":"Complete Genome","assemblyName":"ASM3853814v1","assemblyStatus":"current","assemblyType":"haploid","bioprojectAccession":"PRJNA37813","bioprojectLineage":[{"bioprojects":[{"accession":"PRJNA37813","title":"2009 H1N1 Flu Outbreak"}]}],"releaseDate":"2010-09-15","submitter":"Public Health Agency of Canada, National Microbiology Laboratory"},"assemblyStats":{"contigL50":3,"contigN50":2148,"gcCount":"5726","gcPercent":44.0,"numberOfComponentSequences":8,"numberOfContigs":8,"numberOfScaffolds":8,"scaffoldL50":3,"scaffoldN50":2148,"totalNumberOfChromosomes":8,"totalSequenceLength":"13082","totalUngappedLength":"13082"},"currentAccession":"GCA_038538145.1","organism":{"organismName":"Influenza A virus (A/Canada-NFL/RV2512/2009(H1N1))","taxId":885195},"sourceDatabase":"SOURCE_DATABASE_GENBANK"}
{"accession":"GCA_038538155.1","annotationInfo":{"name":"Annotation submitted by Public Health Agency of Canada, National Microbiology Laboratory","provider":"Public Health Agency of Canada, National Microbiology Laboratory","releaseDate":"2012-10-31","stats":{"geneCounts":{"other":1,"proteinCoding":10,"total":11}}},"assemblyInfo":{"assemblyLevel":"Complete Genome","assemblyName":"ASM3853815v1","assemblyStatus":"current","assemblyType":"haploid","bioprojectAccession":"PRJNA37813","bioprojectLineage":[{"bioprojects":[{"accession":"PRJNA37813","title":"2009 H1N1 Flu Outbreak"}]}],"releaseDate":"2010-09-15","submitter":"Public Health Agency of Canada, National Microbiology Laboratory"},"assemblyStats":{"contigL50":3,"contigN50":2148,"gcCount":"5718","gcPercent":43.5,"numberOfComponentSequences":8,"numberOfContigs":8,"numberOfScaffolds":8,"scaffoldL50":3,"scaffoldN50":2148,"totalNumberOfChromosomes":8,"totalSequenceLength":"13082","totalUngappedLength":"13082"},"currentAccession":"GCA_038538155.1","organism":{"organismName":"Influenza A virus (A/Canada-MB/RV2147/2009(H1N1))","taxId":885168},"sourceDatabase":"SOURCE_DATABASE_GENBANK"}
{"accession":"GCA_038538355.1","annotationInfo":{"name":"Annotation submitted by Public Health Agency of Canada, National Microbiology Laboratory","provider":"Public Health Agency of Canada, National Microbiology Laboratory","releaseDate":"2012-10-31","stats":{"geneCounts":{"other":1,"proteinCoding":10,"total":11}}},"assemblyInfo":{"assemblyLevel":"Complete Genome","assemblyName":"ASM3853835v1","assemblyStatus":"current","assemblyType":"haploid","bioprojectAccession":"PRJNA37813","bioprojectLineage":[{"bioprojects":[{"accession":"PRJNA37813","title":"2009 H1N1 Flu Outbreak"}]}],"releaseDate":"2010-09-15","submitter":"Public Health Agency of Canada, National Microbiology Laboratory"},"assemblyStats":{"contigL50":3,"contigN50":2148,"gcCount":"5720","gcPercent":43.5,"numberOfComponentSequences":8,"numberOfContigs":8,"numberOfScaffolds":8,"scaffoldL50":3,"scaffoldN50":2148,"totalNumberOfChromosomes":8,"totalSequenceLength":"13082","totalUngappedLength":"13082"},"currentAccession":"GCA_038538355.1","organism":{"organismName":"Influenza A virus (A/Canada-MB/RV2030-10/2009(H1N1))","taxId":885121},"sourceDatabase":"SOURCE_DATABASE_GENBANK"}
{"accession":"GCA_038538365.1","annotationInfo":{"name":"Annotation submitted by on behalf of JCVI/California Department of Public Health/NCBI, National Center for Biotechnology Information, NIH","provider":"on behalf of JCVI/California Department of Public Health/NCBI, National Center for Biotechnology Information, NIH","releaseDate":"2010-01-25","stats":{"geneCounts":{"other":1,"proteinCoding":10,"total":11}}},"assemblyInfo":{"assemblyLevel":"Complete Genome","assemblyName":"ASM3853836v1","assemblyStatus":"current","assemblyType":"haploid","bioprojectAccession":"PRJNA37813","bioprojectLineage":[{"bioprojects":[{"accession":"PRJNA37813","title":"2009 H1N1 Flu Outbreak"}]}],"releaseDate":"2010-01-25","submitter":"on behalf of JCVI/California Department of Public Health/NCBI, National Center for Biotechnology Information, NIH"},"assemblyStats":{"contigL50":3,"contigN50":2165,"gcCount":"5747","gcPercent":43.5,"numberOfComponentSequences":8,"numberOfContigs":8,"numberOfScaffolds":8,"scaffoldL50":3,"scaffoldN50":2165,"totalNumberOfChromosomes":8,"totalSequenceLength":"13198","totalUngappedLength":"13198"},"currentAccession":"GCA_038538365.1","organism":{"organismName":"Influenza A virus (A/California/VRDL5/2009(H1N1))","taxId":705417},"sourceDatabase":"SOURCE_DATABASE_GENBANK"}
{"accession":"GCA_038538515.1","annotationInfo":{"name":"Annotation submitted by Public Health Agency of Canada, National Microbiology Laboratory","provider":"Public Health Agency of Canada, National Microbiology Laboratory","releaseDate":"2012-10-31","stats":{"geneCounts":{"other":1,"proteinCoding":10,"total":11}}},"assemblyInfo":{"assemblyLevel":"Complete Genome","assemblyName":"ASM3853851v1","assemblyStatus":"current","assemblyType":"haploid","bioprojectAccession":"PRJNA37813","bioprojectLineage":[{"bioprojects":[{"accession":"PRJNA37813","title":"2009 H1N1 Flu Outbreak"}]}],"releaseDate":"2010-09-15","submitter":"Public Health Agency of Canada, National Microbiology Laboratory"},"assemblyStats":{"contigL50":3,"contigN50":2148,"gcCount":"5719","gcPercent":43.5,"numberOfComponentSequences":8,"numberOfContigs":8,"numberOfScaffolds":8,"scaffoldL50":3,"scaffoldN50":2148,"totalNumberOfChromosomes":8,"totalSequenceLength":"13082","totalUngappedLength":"13082"},"currentAccession":"GCA_038538515.1","organism":{"organismName":"Influenza A virus (A/Canada-NFL/RV2510/2009(H1N1))","taxId":885194},"sourceDatabase":"SOURCE_DATABASE_GENBANK"}
{"accession":"GCA_038538715.1","annotationInfo":{"name":"Annotation submitted by Public Health Agency of Canada, National Microbiology Laboratory","provider":"Public Health Agency of Canada, National Microbiology Laboratory","releaseDate":"2012-10-31","stats":{"geneCounts":{"other":1,"proteinCoding":10,"total":11}}},"assemblyInfo":{"assemblyLevel":"Complete Genome","assemblyName":"ASM3853871v1","assemblyStatus":"current","assemblyType":"haploid","bioprojectAccession":"PRJNA37813","bioprojectLineage":[{"bioprojects":[{"accession":"PRJNA37813","title":"2009 H1N1 Flu Outbreak"}]}],"releaseDate":"2010-09-15","submitter":"Public Health Agency of Canada, National Microbiology Laboratory"},"assemblyStats":{"contigL50":3,"contigN50":2148,"gcCount":"5720","gcPercent":43.5,"numberOfComponentSequences":8,"numberOfContigs":8,"numberOfScaffolds":8,"scaffoldL50":3,"scaffoldN50":2148,"totalNumberOfChromosomes":8,"totalSequenceLength":"13082","totalUngappedLength":"13082"},"currentAccession":"GCA_038538715.1","organism":{"organismName":"Influenza A virus (A/Canada-MB/RV2037-10/2009(H1N1))","taxId":885127},"sourceDatabase":"SOURCE_DATABASE_GENBANK"}
{"accession":"GCA_038538855.1","annotationInfo":{"name":"Annotation submitted by on behalf of JCVI/California Department of Public Health/NCBI, National Center for Biotechnology Information, NIH","provider":"on behalf of JCVI/California Department of Public Health/NCBI, National Center for Biotechnology Information, NIH","releaseDate":"2010-01-25","stats":{"geneCounts":{"other":1,"proteinCoding":10,"total":11}}},"assemblyInfo":{"assemblyLevel":"Complete Genome","assemblyName":"ASM3853885v1","assemblyStatus":"current","assemblyType":"haploid","bioprojectAccession":"PRJNA37813","bioprojectLineage":[{"bioprojects":[{"accession":"PRJNA37813","title":"2009 H1N1 Flu Outbreak"}]}],"releaseDate":"2010-01-25","submitter":"on behalf of JCVI/California Department of Public Health/NCBI, National Center for Biotechnology Information, NIH"},"assemblyStats":{"contigL50":3,"contigN50":2172,"gcCount":"5781","gcPercent":43.5,"numberOfComponentSequences":8,"numberOfContigs":8,"numberOfScaffolds":8,"scaffoldL50":3,"scaffoldN50":2172,"totalNumberOfChromosomes":8,"totalSequenceLength":"13280","totalUngappedLength":"13280"},"currentAccession":"GCA_038538855.1","organism":{"organismName":"Influenza A virus (A/California/VRDL7/2009(H1N1))","taxId":705419},"sourceDatabase":"SOURCE_DATABASE_GENBANK"}
{"accession":"GCA_038538865.1","annotationInfo":{"name":"Annotation submitted by on behalf of JCVI/California Department of Public Health/NCBI, National Center for Biotechnology Information, NIH","provider":"on behalf of JCVI/California Department of Public Health/NCBI, National Center for Biotechnology Information, NIH","releaseDate":"2010-01-25","stats":{"geneCounts":{"other":1,"proteinCoding":10,"total":11}}},"assemblyInfo":{"assemblyLevel":"Complete Genome","assemblyName":"ASM3853886v1","assemblyStatus":"current","assemblyType":"haploid","bioprojectAccession":"PRJNA37813","bioprojectLineage":[{"bioprojects":[{"accession":"PRJNA37813","title":"2009 H1N1 Flu Outbreak"}]}],"releaseDate":"2010-01-25","submitter":"on behalf of JCVI/California Department of Public Health/NCBI, National Center for Biotechnology Information, NIH"},"assemblyStats":{"contigL50":3,"contigN50":2169,"gcCount":"5762","gcPercent":43.5,"numberOfComponentSequences":8,"numberOfContigs":8,"numberOfScaffolds":8,"scaffoldL50":3,"scaffoldN50":2169,"totalNumberOfChromosomes":8,"totalSequenceLength":"13223","totalUngappedLength":"13223"},"currentAccession":"GCA_038538865.1","organism":{"organismName":"Influenza A virus (A/California/VRDL6/2009(H1N1))","taxId":705418},"sourceDatabase":"SOURCE_DATABASE_GENBANK"}
{"accession":"GCA_038539115.1","annotationInfo":{"name":"Annotation submitted by Public Health Agency of Canada, National Microbiology Laboratory","provider":"Public Health Agency of Canada, National Microbiology Laboratory","releaseDate":"2012-10-31","stats":{"geneCounts":{"other":1,"proteinCoding":10,"total":11}}},"assemblyInfo":{"assemblyLevel":"Complete Genome","assemblyName":"ASM3853911v1","assemblyStatus":"current","assemblyType":"haploid","bioprojectAccession":"PRJNA37813","bioprojectLineage":[{"bioprojects":[{"accession":"PRJNA37813","title":"2009 H1N1 Flu Outbreak"}]}],"releaseDate":"2010-09-15","submitter":"Public Health Agency of Canada, National Microbiology Laboratory"},"assemblyStats":{"contigL50":3,"contigN50":2148,"gcCount":"5725","gcPercent":44.0,"numberOfComponentSequences":8,"numberOfContigs":8,"numberOfScaffolds":8,"scaffoldL50":3,"scaffoldN50":2148,"totalNumberOfChromosomes":8,"totalSequenceLength":"13082","totalUngappedLength":"13082"},"currentAccession":"GCA_038539115.1","organism":{"organismName":"Influenza A virus (A/Canada-NFL/RV2509/2009(H1N1))","taxId":885193},"sourceDatabase":"SOURCE_DATABASE_GENBANK"}
{"accession":"GCA_038539495.1","annotationInfo":{"name":"Annotation submitted by Public Health Agency of Canada, National Microbiology Laboratory","provider":"Public Health Agency of Canada, National Microbiology Laboratory","releaseDate":"2012-10-31","stats":{"geneCounts":{"other":1,"proteinCoding":10,"total":11}}},"assemblyInfo":{"assemblyLevel":"Complete Genome","assemblyName":"ASM3853949v1","assemblyStatus":"current","assemblyType":"haploid","bioprojectAccession":"PRJNA37813","bioprojectLineage":[{"bioprojects":[{"accession":"PRJNA37813","title":"2009 H1N1 Flu Outbreak"}]}],"releaseDate":"2010-09-15","submitter":"Public Health Agency of Canada, National Microbiology Laboratory"},"assemblyStats":{"contigL50":3,"contigN50":2148,"gcCount":"5720","gcPercent":43.5,"numberOfComponentSequences":8,"numberOfContigs":8,"numberOfScaffolds":8,"scaffoldL50":3,"scaffoldN50":2148,"totalNumberOfChromosomes":8,"totalSequenceLength":"13082","totalUngappedLength":"13082"},"currentAccession":"GCA_038539495.1","organism":{"organismName":"Influenza A virus (A/Canada-MB/RV2291/2009(H1N1))","taxId":885170},"sourceDatabase":"SOURCE_DATABASE_GENBANK"}
{"accession":"GCA_038539725.1","annotationInfo":{"name":"Annotation submitted by Public Health Agency of Canada, National Microbiology Laboratory","provider":"Public Health Agency of Canada, National Microbiology Laboratory","releaseDate":"2012-10-31","stats":{"geneCounts":{"other":1,"proteinCoding":10,"total":11}}},"assemblyInfo":{"assemblyLevel":"Complete Genome","assemblyName":"ASM3853972v1","assemblyStatus":"current","assemblyType":"haploid","bioprojectAccession":"PRJNA37813","bioprojectLineage":[{"bioprojects":[{"accession":"PRJNA37813","title":"2009 H1N1 Flu Outbreak"}]}],"releaseDate":"2010-09-15","submitter":"Public Health Agency of Canada, National Microbiology Laboratory"},"assemblyStats":{"contigL50":3,"contigN50":2148,"gcCount":"5720","gcPercent":43.5,"numberOfComponentSequences":8,"numberOfContigs":8,"numberOfScaffolds":8,"scaffoldL50":3,"scaffoldN50":2148,"totalNumberOfChromosomes":8,"totalSequenceLength":"13082","totalUngappedLength":"13082"},"currentAccession":"GCA_038539725.1","organism":{"organismName":"Influenza A virus (A/Canada-NB/RV2276/2009(H1N1))","taxId":885175},"sourceDatabase":"SOURCE_DATABASE_GENBANK"}
{"accession":"GCA_038539965.1","annotationInfo":{"name":"Annotation submitted by Public Health Agency of Canada, National Microbiology Laboratory","provider":"Public Health Agency of Canada, National Microbiology Laboratory","releaseDate":"2012-10-31","stats":{"geneCounts":{"other":1,"proteinCoding":10,"total":11}}},"assemblyInfo":{"assemblyLevel":"Complete Genome","assemblyName":"ASM3853996v1","assemblyStatus":"current","assemblyType":"haploid","bioprojectAccession":"PRJNA37813","bioprojectLineage":[{"bioprojects":[{"accession":"PRJNA37813","title":"2009 H1N1 Flu Outbreak"}]}],"releaseDate":"2010-09-15","submitter":"Public Health Agency of Canada, National Microbiology Laboratory"},"assemblyStats":{"contigL50":3,"contigN50":2148,"gcCount":"5720","gcPercent":43.5,"numberOfComponentSequences":8,"numberOfContigs":8,"numberOfScaffolds":8,"scaffoldL50":3,"scaffoldN50":2148,"totalNumberOfChromosomes":8,"totalSequenceLength":"13082","totalUngappedLength":"13082"},"currentAccession":"GCA_038539965.1","organism":{"organismName":"Influenza A virus (A/Canada-AB/RV2811/2009(H1N1))","taxId":885048},"sourceDatabase":"SOURCE_DATABASE_GENBANK"}
{"accession":"GCA_038540005.1","annotationInfo":{"name":"Annotation submitted by National Institute of Technology and Evaluation (NITE)","provider":"National Institute of Technology and Evaluation (NITE)","releaseDate":"2009-11-02","stats":{"geneCounts":{"other":1,"proteinCoding":10,"total":11}}},"assemblyInfo":{"assemblyLevel":"Complete Genome","assemblyName":"ASM3854000v1","assemblyStatus":"current","assemblyType":"haploid","bioprojectAccession":"PRJNA37813","bioprojectLineage":[{"bioprojects":[{"accession":"PRJNA37813","title":"2009 H1N1 Flu Outbreak"}]}],"releaseDate":"2009-10-28","submitter":"National Institute of Technology and Evaluation (NITE)"},"assemblyStats":{"contigL50":3,"contigN50":2151,"gcCount":"5732","gcPercent":43.5,"numberOfComponentSequences":8,"numberOfContigs":8,"numberOfScaffolds":8,"scaffoldL50":3,"scaffoldN50":2151,"totalNumberOfChromosomes":8,"totalSequenceLength":"13145","totalUngappedLength":"13145"},"currentAccession":"GCA_038540005.1","organism":{"organismName":"Influenza A virus (A/Chiba-C/51/2009(H1N1))","taxId":679565},"sourceDatabase":"SOURCE_DATABASE_GENBANK"}
{"accession":"GCA_038540555.1","annotationInfo":{"name":"Annotation submitted by Public Health Agency of Canada, National Microbiology Laboratory","provider":"Public Health Agency of Canada, National Microbiology Laboratory","releaseDate":"2012-10-31","stats":{"geneCounts":{"other":1,"proteinCoding":10,"total":11}}},"assemblyInfo":{"assemblyLevel":"Complete Genome","assemblyName":"ASM3854055v1","assemblyStatus":"current","assemblyType":"haploid","bioprojectAccession":"PRJNA37813","bioprojectLineage":[{"bioprojects":[{"accession":"PRJNA37813","title":"2009 H1N1 Flu Outbreak"}]}],"releaseDate":"2010-09-15","submitter":"Public Health Agency of Canada, National Microbiology Laboratory"},"assemblyStats":{"contigL50":3,"contigN50":2148,"gcCount":"5716","gcPercent":43.5,"numberOfComponentSequences":8,"numberOfContigs":8,"numberOfScaffolds":8,"scaffoldL50":3,"scaffoldN50":2148,"totalNumberOfChromosomes":8,"totalSequenceLength":"13082","totalUngappedLength":"13082"},"currentAccession":"GCA_038540555.1","organism":{"organismName":"Influenza A virus (A/Canada-NB/RV2431/2009(H1N1))","taxId":885176},"sourceDatabase":"SOURCE_DATABASE_GENBANK"}
{"accession":"GCA_038540815.1","annotationInfo":{"name":"Annotation submitted by Public Health Agency of Canada, National Microbiology Laboratory","provider":"Public Health Agency of Canada, National Microbiology Laboratory","releaseDate":"2012-10-31","stats":{"geneCounts":{"other":1,"proteinCoding":10,"total":11}}},"assemblyInfo":{"assemblyLevel":"Complete Genome","assemblyName":"ASM3854081v1","assemblyStatus":"current","assemblyType":"haploid","bioprojectAccession":"PRJNA37813","bioprojectLineage":[{"bioprojects":[{"accession":"PRJNA37813","title":"2009 H1N1 Flu Outbreak"}]}],"releaseDate":"2010-09-15","submitter":"Public Health Agency of Canada, National Microbiology Laboratory"},"assemblyStats":{"contigL50":3,"contigN50":2148,"gcCount":"5716","gcPercent":43.5,"numberOfComponentSequences":8,"numberOfContigs":8,"numberOfScaffolds":8,"scaffoldL50":3,"scaffoldN50":2148,"totalNumberOfChromosomes":8,"totalSequenceLength":"13082","totalUngappedLength":"13082"},"currentAccession":"GCA_038540815.1","organism":{"organismName":"Influenza A virus (A/Canada-AB/RV2621/2009(H1N1))","taxId":885044},"sourceDatabase":"SOURCE_DATABASE_GENBANK"}
{"accession":"GCA_038541615.1","annotationInfo":{"name":"Annotation submitted by Public Health Agency of Canada, National Microbiology Laboratory","provider":"Public Health Agency of Canada, National Microbiology Laboratory","releaseDate":"2012-10-31","stats":{"geneCounts":{"other":1,"proteinCoding":10,"total":11}}},"assemblyInfo":{"assemblyLevel":"Complete Genome","assemblyName":"ASM3854161v1","assemblyStatus":"current","assemblyType":"haploid","bioprojectAccession":"PRJNA37813","bioprojectLineage":[{"bioprojects":[{"accession":"PRJNA37813","title":"2009 H1N1 Flu Outbreak"}]}],"releaseDate":"2010-09-15","submitter":"Public Health Agency of Canada, National Microbiology Laboratory"},"assemblyStats":{"contigL50":3,"contigN50":2148,"gcCount":"5719","gcPercent":43.5,"numberOfComponentSequences":8,"numberOfContigs":8,"numberOfScaffolds":8,"scaffoldL50":3,"scaffoldN50":2148,"totalNumberOfChromosomes":8,"totalSequenceLength":"13082","totalUngappedLength":"13082"},"currentAccession":"GCA_038541615.1","organism":{"organismName":"Influenza A virus (A/Canada-NB/RV2456/2009(H1N1))","taxId":885177},"sourceDatabase":"SOURCE_DATABASE_GENBANK"}
{"accession":"GCA_038541965.1","annotationInfo":{"name":"Annotation submitted by Public Health Agency of Canada, National Microbiology Laboratory","provider":"Public Health Agency of Canada, National Microbiology Laboratory","releaseDate":"2012-10-31","stats":{"geneCounts":{"other":1,"proteinCoding":10,"total":11}}},"assemblyInfo":{"assemblyLevel":"Complete Genome","assemblyName":"ASM3854196v1","assemblyStatus":"current","assemblyType":"haploid","bioprojectAccession":"PRJNA37813","bioprojectLineage":[{"bioprojects":[{"accession":"PRJNA37813","title":"2009 H1N1 Flu Outbreak"}]}],"releaseDate":"2010-09-15","submitter":"Public Health Agency of Canada, National Microbiology Laboratory"},"assemblyStats":{"contigL50":3,"contigN50":2148,"gcCount":"5717","gcPercent":43.5,"numberOfComponentSequences":8,"numberOfContigs":8,"numberOfScaffolds":8,"scaffoldL50":3,"scaffoldN50":2148,"totalNumberOfChromosomes":8,"totalSequenceLength":"13082","totalUngappedLength":"13082"},"currentAccession":"GCA_038541965.1","organism":{"organismName":"Influenza A virus (A/Canada-NB/RV2478/2009(H1N1))","taxId":885183},"sourceDatabase":"SOURCE_DATABASE_GENBANK"}
{"accession":"GCA_038542165.1","annotationInfo":{"name":"Annotation submitted by Public Health Agency of Canada, National Microbiology Laboratory","provider":"Public Health Agency of Canada, National Microbiology Laboratory","releaseDate":"2012-10-31","stats":{"geneCounts":{"other":1,"proteinCoding":10,"total":11}}},"assemblyInfo":{"assemblyLevel":"Complete Genome","assemblyName":"ASM3854216v1","assemblyStatus":"current","assemblyType":"haploid","bioprojectAccession":"PRJNA37813","bioprojectLineage":[{"bioprojects":[{"accession":"PRJNA37813","title":"2009 H1N1 Flu Outbreak"}]}],"releaseDate":"2010-09-15","submitter":"Public Health Agency of Canada, National Microbiology Laboratory"},"assemblyStats":{"contigL50":3,"contigN50":2148,"gcCount":"5715","gcPercent":43.5,"numberOfComponentSequences":8,"numberOfContigs":8,"numberOfScaffolds":8,"scaffoldL50":3,"scaffoldN50":2148,"totalNumberOfChromosomes":8,"totalSequenceLength":"13082","totalUngappedLength":"13082"},"currentAccession":"GCA_038542165.1","organism":{"organismName":"Influenza A virus (A/Canada-NFL/RV2506/2009(H1N1))","taxId":885191},"sourceDatabase":"SOURCE_DATABASE_GENBANK"}
{"accession":"GCA_038542215.1","annotationInfo":{"name":"Annotation submitted by Public Health Agency of Canada, National Microbiology Laboratory","provider":"Public Health Agency of Canada, National Microbiology Laboratory","releaseDate":"2012-10-31","stats":{"geneCounts":{"other":1,"proteinCoding":10,"total":11}}},"assemblyInfo":{"assemblyLevel":"Complete Genome","assemblyName":"ASM3854221v1","assemblyStatus":"current","assemblyType":"haploid","bioprojectAccession":"PRJNA37813","bioprojectLineage":[{"bioprojects":[{"accession":"PRJNA37813","title":"2009 H1N1 Flu Outbreak"}]}],"releaseDate":"2010-09-15","submitter":"Public Health Agency of Canada, National Microbiology Laboratory"},"assemblyStats":{"contigL50":3,"contigN50":2148,"gcCount":"5720","gcPercent":43.5,"numberOfComponentSequences":8,"numberOfContigs":8,"numberOfScaffolds":8,"scaffoldL50":3,"scaffoldN50":2148,"totalNumberOfChromosomes":8,"totalSequenceLength":"13082","totalUngappedLength":"13082"},"currentAccession":"GCA_038542215.1","organism":{"organismName":"Influenza A virus (A/Canada-BC/RV2934/2009(H1N1))","taxId":885073},"sourceDatabase":"SOURCE_DATABASE_GENBANK"}
{"accession":"GCA_038542235.1","annotationInfo":{"name":"Annotation submitted by Public Health Agency of Canada, National Microbiology Laboratory","provider":"Public Health Agency of Canada, National Microbiology Laboratory","releaseDate":"2012-10-31","stats":{"geneCounts":{"other":1,"proteinCoding":10,"total":11}}},"assemblyInfo":{"assemblyLevel":"Complete Genome","assemblyName":"ASM3854223v1","assemblyStatus":"current","assemblyType":"haploid","bioprojectAccession":"PRJNA37813","bioprojectLineage":[{"bioprojects":[{"accession":"PRJNA37813","title":"2009 H1N1 Flu Outbreak"}]}],"releaseDate":"2010-09-15","submitter":"Public Health Agency of Canada, National Microbiology Laboratory"},"assemblyStats":{"contigL50":3,"contigN50":2148,"gcCount":"5720","gcPercent":43.5,"numberOfComponentSequences":8,"numberOfContigs":8,"numberOfScaffolds":8,"scaffoldL50":3,"scaffoldN50":2148,"totalNumberOfChromosomes":8,"totalSequenceLength":"13082","totalUngappedLength":"13082"},"currentAccession":"GCA_038542235.1","organism":{"organismName":"Influenza A virus (A/Canada-NB/RV2458/2009(H1N1))","taxId":885179},"sourceDatabase":"SOURCE_DATABASE_GENBANK"}
{"accession":"GCA_038542365.1","annotationInfo":{"name":"Annotation submitted by Public Health Agency of Canada, National Microbiology Laboratory","provider":"Public Health Agency of Canada, National Microbiology Laboratory","releaseDate":"2012-10-31","stats":{"geneCounts":{"other":1,"proteinCoding":10,"total":11}}},"assemblyInfo":{"assemblyLevel":"Complete Genome","assemblyName":"ASM3854236v1","assemblyStatus":"current","assemblyType":"haploid","bioprojectAccession":"PRJNA37813","bioprojectLineage":[{"bioprojects":[{"accession":"PRJNA37813","title":"2009 H1N1 Flu Outbreak"}]}],"releaseDate":"2010-09-15","submitter":"Public Health Agency of Canada, National Microbiology Laboratory"},"assemblyStats":{"contigL50":3,"contigN50":2148,"gcCount":"5720","gcPercent":43.5,"numberOfComponentSequences":8,"numberOfContigs":8,"numberOfScaffolds":8,"scaffoldL50":3,"scaffoldN50":2148,"totalNumberOfChromosomes":8,"totalSequenceLength":"13082","totalUngappedLength":"13082"},"currentAccession":"GCA_038542365.1","organism":{"organismName":"Influenza A virus (A/Canada-NFL/RV2504/2009(H1N1))","taxId":885189},"sourceDatabase":"SOURCE_DATABASE_GENBANK"}
{"accession":"GCA_038542545.1","annotationInfo":{"name":"Annotation submitted by Public Health Agency of Canada, National Microbiology Laboratory","provider":"Public Health Agency of Canada, National Microbiology Laboratory","releaseDate":"2012-10-31","stats":{"geneCounts":{"other":1,"proteinCoding":10,"total":11}}},"assemblyInfo":{"assemblyLevel":"Complete Genome","assemblyName":"ASM3854254v1","assemblyStatus":"current","assemblyType":"haploid","bioprojectAccession":"PRJNA37813","bioprojectLineage":[{"bioprojects":[{"accession":"PRJNA37813","title":"2009 H1N1 Flu Outbreak"}]}],"releaseDate":"2010-09-15","submitter":"Public Health Agency of Canada, National Microbiology Laboratory"},"assemblyStats":{"contigL50":3,"contigN50":2148,"gcCount":"5722","gcPercent":43.5,"numberOfComponentSequences":8,"numberOfContigs":8,"numberOfScaffolds":8,"scaffoldL50":3,"scaffoldN50":2148,"totalNumberOfChromosomes":8,"totalSequenceLength":"13082","totalUngappedLength":"13082"},"currentAccession":"GCA_038542545.1","organism":{"organismName":"Influenza A virus (A/Canada-NS/RV2598/2009(H1N1))","taxId":885205},"sourceDatabase":"SOURCE_DATABASE_GENBANK"}
{"accession":"GCA_038542675.1","annotationInfo":{"name":"Annotation submitted by Public Health Agency of Canada, National Microbiology Laboratory","provider":"Public Health Agency of Canada, National Microbiology Laboratory","releaseDate":"2012-10-31","stats":{"geneCounts":{"other":1,"proteinCoding":10,"total":11}}},"assemblyInfo":{"assemblyLevel":"Complete Genome","assemblyName":"ASM3854267v1","assemblyStatus":"current","assemblyType":"haploid","bioprojectAccession":"PRJNA37813","bioprojectLineage":[{"bioprojects":[{"accession":"PRJNA37813","title":"2009 H1N1 Flu Outbreak"}]}],"releaseDate":"2010-09-15","submitter":"Public Health Agency of Canada, National Microbiology Laboratory"},"assemblyStats":{"contigL50":3,"contigN50":2148,"gcCount":"5718","gcPercent":43.5,"numberOfComponentSequences":8,"numberOfContigs":8,"numberOfScaffolds":8,"scaffoldL50":3,"scaffoldN50":2148,"totalNumberOfChromosomes":8,"totalSequenceLength":"13082","totalUngappedLength":"13082"},"currentAccession":"GCA_038542675.1","organism":{"organismName":"Influenza A virus (A/Canada-BC/RV2933/2009(H1N1))","taxId":885072},"sourceDatabase":"SOURCE_DATABASE_GENBANK"}
{"accession":"GCA_038542695.1","annotationInfo":{"name":"Annotation submitted by National Microbiology Laboratory, Public Health Agency of Canada","provider":"National Microbiology Laboratory, Public Health Agency of Canada","releaseDate":"2009-08-11","stats":{"geneCounts":{"other":1,"proteinCoding":10,"total":11}}},"assemblyInfo":{"assemblyLevel":"Complete Genome","assemblyName":"ASM3854269v1","assemblyStatus":"current","assemblyType":"haploid","bioprojectAccession":"PRJNA37813","bioprojectLineage":[{"bioprojects":[{"accession":"PRJNA37813","title":"2009 H1N1 Flu Outbreak"}]}],"releaseDate":"2009-08-11","submitter":"National Microbiology Laboratory, Public Health Agency of Canada"},"assemblyStats":{"contigL50":3,"contigN50":2200,"gcCount":"5791","gcPercent":43.5,"numberOfComponentSequences":8,"numberOfContigs":8,"numberOfScaffolds":8,"scaffoldL50":3,"scaffoldN50":2200,"totalNumberOfChromosomes":8,"totalSequenceLength":"13358","totalUngappedLength":"13358"},"currentAccession":"GCA_038542695.1","organism":{"organismName":"Influenza A virus (A/Canada-SK/RV2486/2009(H1N1))","taxId":665454},"sourceDatabase":"SOURCE_DATABASE_GENBANK"}
{"accession":"GCA_038542815.1","annotationInfo":{"name":"Annotation submitted by Public Health Agency of Canada, National Microbiology Laboratory","provider":"Public Health Agency of Canada, National Microbiology Laboratory","releaseDate":"2012-10-31","stats":{"geneCounts":{"other":1,"proteinCoding":10,"total":11}}},"assemblyInfo":{"assemblyLevel":"Complete Genome","assemblyName":"ASM3854281v1","assemblyStatus":"current","assemblyType":"haploid","bioprojectAccession":"PRJNA37813","bioprojectLineage":[{"bioprojects":[{"accession":"PRJNA37813","title":"2009 H1N1 Flu Outbreak"}]}],"releaseDate":"2010-09-15","submitter":"Public Health Agency of Canada, National Microbiology Laboratory"},"assemblyStats":{"contigL50":3,"contigN50":2148,"gcCount":"5713","gcPercent":43.5,"numberOfComponentSequences":8,"numberOfContigs":8,"numberOfScaffolds":8,"scaffoldL50":3,"scaffoldN50":2148,"totalNumberOfChromosomes":8,"totalSequenceLength":"13082","totalUngappedLength":"13082"},"currentAccession":"GCA_038542815.1","organism":{"organismName":"Influenza A virus (A/Canada-NFL/RV2505/2009(H1N1))","taxId":885190},"sourceDatabase":"SOURCE_DATABASE_GENBANK"}
{"accession":"GCA_038542865.1","annotationInfo":{"name":"Annotation submitted by on behalf of JCVI/California Department of Public Health/NCBI, National Center for Biotechnology Information, NIH","provider":"on behalf of JCVI/California Department of Public Health/NCBI, National Center for Biotechnology Information, NIH","releaseDate":"2010-01-25","stats":{"geneCounts":{"other":1,"proteinCoding":10,"total":11}}},"assemblyInfo":{"assemblyLevel":"Complete Genome","assemblyName":"ASM3854286v1","assemblyStatus":"current","assemblyType":"haploid","bioprojectAccession":"PRJNA37813","bioprojectLineage":[{"bioprojects":[{"accession":"PRJNA37813","title":"2009 H1N1 Flu Outbreak"}]}],"releaseDate":"2010-01-25","submitter":"on behalf of JCVI/California Department of Public Health/NCBI, National Center for Biotechnology Information, NIH"},"assemblyStats":{"contigL50":3,"contigN50":2175,"gcCount":"5779","gcPercent":43.5,"numberOfComponentSequences":8,"numberOfContigs":8,"numberOfScaffolds":8,"scaffoldL50":3,"scaffoldN50":2175,"totalNumberOfChromosomes":8,"totalSequenceLength":"13285","totalUngappedLength":"13285"},"currentAccession":"GCA_038542865.1","organism":{"organismName":"Influenza A virus (A/California/VRDL50/2009(H1N1))","taxId":705450},"sourceDatabase":"SOURCE_DATABASE_GENBANK"}
{"accession":"GCA_038543005.1","annotationInfo":{"name":"Annotation submitted by Public Health Agency of Canada, National Microbiology Laboratory","provider":"Public Health Agency of Canada, National Microbiology Laboratory","releaseDate":"2012-10-31","stats":{"geneCounts":{"other":1,"proteinCoding":10,"total":11}}},"assemblyInfo":{"assemblyLevel":"Complete Genome","assemblyName":"ASM3854300v1","assemblyStatus":"current","assemblyType":"haploid","bioprojectAccession":"PRJNA37813","bioprojectLineage":[{"bioprojects":[{"accession":"PRJNA37813","title":"2009 H1N1 Flu Outbreak"}]}],"releaseDate":"2010-09-15","submitter":"Public Health Agency of Canada, National Microbiology Laboratory"},"assemblyStats":{"contigL50":3,"contigN50":2148,"gcCount":"5720","gcPercent":43.5,"numberOfComponentSequences":8,"numberOfContigs":8,"numberOfScaffolds":8,"scaffoldL50":3,"scaffoldN50":2148,"totalNumberOfChromosomes":8,"totalSequenceLength":"13082","totalUngappedLength":"13082"},"currentAccession":"GCA_038543005.1","organism":{"organismName":"Influenza A virus (A/Canada-NB/RV2474/2009(H1N1))","taxId":885180},"sourceDatabase":"SOURCE_DATABASE_GENBANK"}
{"accession":"GCA_038543265.1","annotationInfo":{"name":"Annotation submitted by Public Health Agency of Canada, National Microbiology Laboratory","provider":"Public Health Agency of Canada, National Microbiology Laboratory","releaseDate":"2012-10-31","stats":{"geneCounts":{"other":1,"proteinCoding":10,"total":11}}},"assemblyInfo":{"assemblyLevel":"Complete Genome","assemblyName":"ASM3854326v1","assemblyStatus":"current","assemblyType":"haploid","bioprojectAccession":"PRJNA37813","bioprojectLineage":[{"bioprojects":[{"accession":"PRJNA37813","title":"2009 H1N1 Flu Outbreak"}]}],"releaseDate":"2010-09-15","submitter":"Public Health Agency of Canada, National Microbiology Laboratory"},"assemblyStats":{"contigL50":3,"contigN50":2148,"gcCount":"5719","gcPercent":43.5,"numberOfComponentSequences":8,"numberOfContigs":8,"numberOfScaffolds":8,"scaffoldL50":3,"scaffoldN50":2148,"totalNumberOfChromosomes":8,"totalSequenceLength":"13082","totalUngappedLength":"13082"},"currentAccession":"GCA_038543265.1","organism":{"organismName":"Influenza A virus (A/Canada-NB/RV2457/2009(H1N1))","taxId":885178},"sourceDatabase":"SOURCE_DATABASE_GENBANK"}
{"accession":"GCA_038543285.1","annotationInfo":{"name":"Annotation submitted by Public Health Agency of Canada, National Microbiology Laboratory","provider":"Public Health Agency of Canada, National Microbiology Laboratory","releaseDate":"2012-10-31","stats":{"geneCounts":{"other":1,"proteinCoding":10,"total":11}}},"assemblyInfo":{"assemblyLevel":"Complete Genome","assemblyName":"ASM3854328v1","assemblyStatus":"current","assemblyType":"haploid","bioprojectAccession":"PRJNA37813","bioprojectLineage":[{"bioprojects":[{"accession":"PRJNA37813","title":"2009 H1N1 Flu Outbreak"}]}],"releaseDate":"2010-09-15","submitter":"Public Health Agency of Canada, National Microbiology Laboratory"},"assemblyStats":{"contigL50":3,"contigN50":2148,"gcCount":"5722","gcPercent":43.5,"numberOfComponentSequences":8,"numberOfContigs":8,"numberOfScaffolds":8,"scaffoldL50":3,"scaffoldN50":2148,"totalNumberOfChromosomes":8,"totalSequenceLength":"13082","totalUngappedLength":"13082"},"currentAccession":"GCA_038543285.1","organism":{"organismName":"Influenza A virus (A/Canada-BC/RV2936/2009(H1N1))","taxId":885075},"sourceDatabase":"SOURCE_DATABASE_GENBANK"}
{"accession":"GCA_038543305.1","annotationInfo":{"name":"Annotation submitted by Public Health Agency of Canada, National Microbiology Laboratory","provider":"Public Health Agency of Canada, National Microbiology Laboratory","releaseDate":"2012-10-31","stats":{"geneCounts":{"other":1,"proteinCoding":10,"total":11}}},"assemblyInfo":{"assemblyLevel":"Complete Genome","assemblyName":"ASM3854330v1","assemblyStatus":"current","assemblyType":"haploid","bioprojectAccession":"PRJNA37813","bioprojectLineage":[{"bioprojects":[{"accession":"PRJNA37813","title":"2009 H1N1 Flu Outbreak"}]}],"releaseDate":"2010-09-15","submitter":"Public Health Agency of Canada, National Microbiology Laboratory"},"assemblyStats":{"contigL50":3,"contigN50":2148,"gcCount":"5713","gcPercent":43.5,"numberOfComponentSequences":8,"numberOfContigs":8,"numberOfScaffolds":8,"scaffoldL50":3,"scaffoldN50":2148,"totalNumberOfChromosomes":8,"totalSequenceLength":"13082","totalUngappedLength":"13082"},"currentAccession":"GCA_038543305.1","organism":{"organismName":"Influenza A virus (A/Canada-NB/RV2490/2009(H1N1))","taxId":885186},"sourceDatabase":"SOURCE_DATABASE_GENBANK"}
{"accession":"GCA_038543375.1","annotationInfo":{"name":"Annotation submitted by Public Health Agency of Canada, National Microbiology Laboratory","provider":"Public Health Agency of Canada, National Microbiology Laboratory","releaseDate":"2012-10-31","stats":{"geneCounts":{"other":1,"proteinCoding":10,"total":11}}},"assemblyInfo":{"assemblyLevel":"Complete Genome","assemblyName":"ASM3854337v1","assemblyStatus":"current","assemblyType":"haploid","bioprojectAccession":"PRJNA37813","bioprojectLineage":[{"bioprojects":[{"accession":"PRJNA37813","title":"2009 H1N1 Flu Outbreak"}]}],"releaseDate":"2010-09-15","submitter":"Public Health Agency of Canada, National Microbiology Laboratory"},"assemblyStats":{"contigL50":3,"contigN50":2148,"gcCount":"5714","gcPercent":43.5,"numberOfComponentSequences":8,"numberOfContigs":8,"numberOfScaffolds":8,"scaffoldL50":3,"scaffoldN50":2148,"totalNumberOfChromosomes":8,"totalSequenceLength":"13082","totalUngappedLength":"13082"},"currentAccession":"GCA_038543375.1","organism":{"organismName":"Influenza A virus (A/Canada-NB/RV2475/2009(H1N1))","taxId":885181},"sourceDatabase":"SOURCE_DATABASE_GENBANK"}
{"accession":"GCA_038543495.1","annotationInfo":{"name":"Annotation submitted by Viral Diseases, Watler Reed Army Institute of Research","provider":"Viral Diseases, Watler Reed Army Institute of Research","releaseDate":"2010-08-23","stats":{"geneCounts":{"other":2,"proteinCoding":9,"total":11}}},"assemblyInfo":{"assemblyLevel":"Complete Genome","assemblyName":"ASM3854349v1","assemblyStatus":"current","assemblyType":"haploid","bioprojectAccession":"PRJNA37813","bioprojectLineage":[{"bioprojects":[{"accession":"PRJNA37813","title":"2009 H1N1 Flu Outbreak"}]}],"releaseDate":"2010-08-18","submitter":"Viral Diseases, Watler Reed Army Institute of Research"},"assemblyStats":{"contigL50":3,"contigN50":2151,"gcCount":"5731","gcPercent":43.5,"numberOfComponentSequences":8,"numberOfContigs":8,"numberOfScaffolds":8,"scaffoldL50":3,"scaffoldN50":2151,"totalNumberOfChromosomes":8,"totalSequenceLength":"13141","totalUngappedLength":"13141"},"currentAccession":"GCA_038543495.1","organism":{"organismName":"Influenza A virus (A/California/WR1313P/2009(H1N1))","taxId":761225},"sourceDatabase":"SOURCE_DATABASE_GENBANK"}
{"accession":"GCA_038543545.1","annotationInfo":{"name":"Annotation submitted by Public Health Agency of Canada, National Microbiology Laboratory","provider":"Public Health Agency of Canada, National Microbiology Laboratory","releaseDate":"2012-10-31","stats":{"geneCounts":{"other":1,"proteinCoding":10,"total":11}}},"assemblyInfo":{"assemblyLevel":"Complete Genome","assemblyName":"ASM3854354v1","assemblyStatus":"current","assemblyType":"haploid","bioprojectAccession":"PRJNA37813","bioprojectLineage":[{"bioprojects":[{"accession":"PRJNA37813","title":"2009 H1N1 Flu Outbreak"}]}],"releaseDate":"2010-09-15","submitter":"Public Health Agency of Canada, National Microbiology Laboratory"},"assemblyStats":{"contigL50":3,"contigN50":2148,"gcCount":"5721","gcPercent":43.5,"numberOfComponentSequences":8,"numberOfContigs":8,"numberOfScaffolds":8,"scaffoldL50":3,"scaffoldN50":2148,"totalNumberOfChromosomes":8,"totalSequenceLength":"13082","totalUngappedLength":"13082"},"currentAccession":"GCA_038543545.1","organism":{"organismName":"Influenza A virus (A/Canada-NB/RV2476/2009(H1N1))","taxId":885182},"sourceDatabase":"SOURCE_DATABASE_GENBANK"}
{"accession":"GCA_038543575.1","annotationInfo":{"name":"Annotation submitted by Public Health Agency of Canada, National Microbiology Laboratory","provider":"Public Health Agency of Canada, National Microbiology Laboratory","releaseDate":"2012-10-31","stats":{"geneCounts":{"other":1,"proteinCoding":10,"total":11}}},"assemblyInfo":{"assemblyLevel":"Complete Genome","assemblyName":"ASM3854357v1","assemblyStatus":"current","assemblyType":"haploid","bioprojectAccession":"PRJNA37813","bioprojectLineage":[{"bioprojects":[{"accession":"PRJNA37813","title":"2009 H1N1 Flu Outbreak"}]}],"releaseDate":"2010-09-15","submitter":"Public Health Agency of Canada, National Microbiology Laboratory"},"assemblyStats":{"contigL50":3,"contigN50":2148,"gcCount":"5716","gcPercent":43.5,"numberOfComponentSequences":8,"numberOfContigs":8,"numberOfScaffolds":8,"scaffoldL50":3,"scaffoldN50":2148,"totalNumberOfChromosomes":8,"totalSequenceLength":"13082","totalUngappedLength":"13082"},"currentAccession":"GCA_038543575.1","organism":{"organismName":"Influenza A virus (A/Canada-AB/RV2820/2009(H1N1))","taxId":885057},"sourceDatabase":"SOURCE_DATABASE_GENBANK"}
{"accession":"GCA_038543595.1","annotationInfo":{"name":"Annotation submitted by Public Health Agency of Canada, National Microbiology Laboratory","provider":"Public Health Agency of Canada, National Microbiology Laboratory","releaseDate":"2012-10-31","stats":{"geneCounts":{"other":1,"proteinCoding":10,"total":11}}},"assemblyInfo":{"assemblyLevel":"Complete Genome","assemblyName":"ASM3854359v1","assemblyStatus":"current","assemblyType":"haploid","bioprojectAccession":"PRJNA37813","bioprojectLineage":[{"bioprojects":[{"accession":"PRJNA37813","title":"2009 H1N1 Flu Outbreak"}]}],"releaseDate":"2010-09-15","submitter":"Public Health Agency of Canada, National Microbiology Laboratory"},"assemblyStats":{"contigL50":3,"contigN50":2148,"gcCount":"5721","gcPercent":43.5,"numberOfComponentSequences":8,"numberOfContigs":8,"numberOfScaffolds":8,"scaffoldL50":3,"scaffoldN50":2148,"totalNumberOfChromosomes":8,"totalSequenceLength":"13082","totalUngappedLength":"13082"},"currentAccession":"GCA_038543595.1","organism":{"organismName":"Influenza A virus (A/Canada-NFL/RV2502/2009(H1N1))","taxId":885187},"sourceDatabase":"SOURCE_DATABASE_GENBANK"}
{"accession":"GCA_038544125.1","annotationInfo":{"name":"Annotation submitted by on behalf of JCVI/California Department of Public Health/NCBI, National Center for Biotechnology Information, NIH","provider":"on behalf of JCVI/California Department of Public Health/NCBI, National Center for Biotechnology Information, NIH","releaseDate":"2010-01-25","stats":{"geneCounts":{"other":1,"proteinCoding":10,"total":11}}},"assemblyInfo":{"assemblyLevel":"Complete Genome","assemblyName":"ASM3854412v1","assemblyStatus":"current","assemblyType":"haploid","bioprojectAccession":"PRJNA37813","bioprojectLineage":[{"bioprojects":[{"accession":"PRJNA37813","title":"2009 H1N1 Flu Outbreak"}]}],"releaseDate":"2010-01-25","submitter":"on behalf of JCVI/California Department of Public Health/NCBI, National Center for Biotechnology Information, NIH"},"assemblyStats":{"contigL50":3,"contigN50":2175,"gcCount":"5779","gcPercent":43.5,"numberOfComponentSequences":8,"numberOfContigs":8,"numberOfScaffolds":8,"scaffoldL50":3,"scaffoldN50":2175,"totalNumberOfChromosomes":8,"totalSequenceLength":"13286","totalUngappedLength":"13286"},"currentAccession":"GCA_038544125.1","organism":{"organismName":"Influenza A virus (A/California/VRDL51/2009(H1N1))","taxId":705451},"sourceDatabase":"SOURCE_DATABASE_GENBANK"}
{"accession":"GCA_038544225.1","annotationInfo":{"name":"Annotation submitted by Public Health Agency of Canada, National Microbiology Laboratory","provider":"Public Health Agency of Canada, National Microbiology Laboratory","releaseDate":"2012-10-31","stats":{"geneCounts":{"other":1,"proteinCoding":10,"total":11}}},"assemblyInfo":{"assemblyLevel":"Complete Genome","assemblyName":"ASM3854422v1","assemblyStatus":"current","assemblyType":"haploid","bioprojectAccession":"PRJNA37813","bioprojectLineage":[{"bioprojects":[{"accession":"PRJNA37813","title":"2009 H1N1 Flu Outbreak"}]}],"releaseDate":"2010-09-15","submitter":"Public Health Agency of Canada, National Microbiology Laboratory"},"assemblyStats":{"contigL50":3,"contigN50":2148,"gcCount":"5718","gcPercent":43.5,"numberOfComponentSequences":8,"numberOfContigs":8,"numberOfScaffolds":8,"scaffoldL50":3,"scaffoldN50":2148,"totalNumberOfChromosomes":8,"totalSequenceLength":"13082","totalUngappedLength":"13082"},"currentAccession":"GCA_038544225.1","organism":{"organismName":"Influenza A virus (A/Canada-NFL/RV2503/2009(H1N1))","taxId":885188},"sourceDatabase":"SOURCE_DATABASE_GENBANK"}
{"accession":"GCA_038544315.1","annotationInfo":{"name":"Annotation submitted by Public Health Agency of Canada, National Microbiology Laboratory","provider":"Public Health Agency of Canada, National Microbiology Laboratory","releaseDate":"2012-10-31","stats":{"geneCounts":{"other":1,"proteinCoding":10,"total":11}}},"assemblyInfo":{"assemblyLevel":"Complete Genome","assemblyName":"ASM3854431v1","assemblyStatus":"current","assemblyType":"haploid","bioprojectAccession":"PRJNA37813","bioprojectLineage":[{"bioprojects":[{"accession":"PRJNA37813","title":"2009 H1N1 Flu Outbreak"}]}],"releaseDate":"2010-09-15","submitter":"Public Health Agency of Canada, National Microbiology Laboratory"},"assemblyStats":{"contigL50":3,"contigN50":2148,"gcCount":"5717","gcPercent":43.5,"numberOfComponentSequences":8,"numberOfContigs":8,"numberOfScaffolds":8,"scaffoldL50":3,"scaffoldN50":2148,"totalNumberOfChromosomes":8,"totalSequenceLength":"13082","totalUngappedLength":"13082"},"currentAccession":"GCA_038544315.1","organism":{"organismName":"Influenza A virus (A/Canada-NB/RV2479/2009(H1N1))","taxId":885184},"sourceDatabase":"SOURCE_DATABASE_GENBANK"}
{"accession":"GCA_038544325.1","annotationInfo":{"name":"Annotation submitted by Public Health Agency of Canada, National Microbiology Laboratory","provider":"Public Health Agency of Canada, National Microbiology Laboratory","releaseDate":"2012-10-31","stats":{"geneCounts":{"other":1,"proteinCoding":10,"total":11}}},"assemblyInfo":{"assemblyLevel":"Complete Genome","assemblyName":"ASM3854432v1","assemblyStatus":"current","assemblyType":"haploid","bioprojectAccession":"PRJNA37813","bioprojectLineage":[{"bioprojects":[{"accession":"PRJNA37813","title":"2009 H1N1 Flu Outbreak"}]}],"releaseDate":"2010-09-15","submitter":"Public Health Agency of Canada, National Microbiology Laboratory"},"assemblyStats":{"contigL50":3,"contigN50":2148,"gcCount":"5721","gcPercent":43.5,"numberOfComponentSequences":8,"numberOfContigs":8,"numberOfScaffolds":8,"scaffoldL50":3,"scaffoldN50":2148,"totalNumberOfChromosomes":8,"totalSequenceLength":"13082","totalUngappedLength":"13082"},"currentAccession":"GCA_038544325.1","organism":{"organismName":"Influenza A virus (A/Canada-BC/RV2940/2009(H1N1))","taxId":885079},"sourceDatabase":"SOURCE_DATABASE_GENBANK"}
{"accession":"GCA_038544515.1","annotationInfo":{"name":"Annotation submitted by Viral Diseases, Watler Reed Army Institute of Research","provider":"Viral Diseases, Watler Reed Army Institute of Research","releaseDate":"2010-08-23","stats":{"geneCounts":{"other":2,"proteinCoding":9,"total":11}}},"assemblyInfo":{"assemblyLevel":"Complete Genome","assemblyName":"ASM3854451v1","assemblyStatus":"current","assemblyType":"haploid","bioprojectAccession":"PRJNA37813","bioprojectLineage":[{"bioprojects":[{"accession":"PRJNA37813","title":"2009 H1N1 Flu Outbreak"}]}],"releaseDate":"2010-08-18","submitter":"Viral Diseases, Watler Reed Army Institute of Research"},"assemblyStats":{"contigL50":3,"contigN50":2151,"gcCount":"5740","gcPercent":43.5,"numberOfComponentSequences":8,"numberOfContigs":8,"numberOfScaffolds":8,"scaffoldL50":3,"scaffoldN50":2151,"totalNumberOfChromosomes":8,"totalSequenceLength":"13141","totalUngappedLength":"13141"},"currentAccession":"GCA_038544515.1","organism":{"organismName":"Influenza A virus (A/California/WR1319P/2009(H1N1))","taxId":761229},"sourceDatabase":"SOURCE_DATABASE_GENBANK"}
{"accession":"GCA_038544555.1","annotationInfo":{"name":"Annotation submitted by Public Health Agency of Canada, National Microbiology Laboratory","provider":"Public Health Agency of Canada, National Microbiology Laboratory","releaseDate":"2012-10-31","stats":{"geneCounts":{"other":1,"proteinCoding":10,"total":11}}},"assemblyInfo":{"assemblyLevel":"Complete Genome","assemblyName":"ASM3854455v1","assemblyStatus":"current","assemblyType":"haploid","bioprojectAccession":"PRJNA37813","bioprojectLineage":[{"bioprojects":[{"accession":"PRJNA37813","title":"2009 H1N1 Flu Outbreak"}]}],"releaseDate":"2010-09-15","submitter":"Public Health Agency of Canada, National Microbiology Laboratory"},"assemblyStats":{"contigL50":3,"contigN50":2148,"gcCount":"5716","gcPercent":43.5,"numberOfComponentSequences":8,"numberOfContigs":8,"numberOfScaffolds":8,"scaffoldL50":3,"scaffoldN50":2148,"totalNumberOfChromosomes":8,"totalSequenceLength":"13082","totalUngappedLength":"13082"},"currentAccession":"GCA_038544555.1","organism":{"organismName":"Influenza A virus (A/Canada-AB/RV2812/2009(H1N1))","taxId":885049},"sourceDatabase":"SOURCE_DATABASE_GENBANK"}
{"accession":"GCA_038544575.1","annotationInfo":{"name":"Annotation submitted by Public Health Agency of Canada, National Microbiology Laboratory","provider":"Public Health Agency of Canada, National Microbiology Laboratory","releaseDate":"2012-10-31","stats":{"geneCounts":{"other":1,"proteinCoding":10,"total":11}}},"assemblyInfo":{"assemblyLevel":"Complete Genome","assemblyName":"ASM3854457v1","assemblyStatus":"current","assemblyType":"haploid","bioprojectAccession":"PRJNA37813","bioprojectLineage":[{"bioprojects":[{"accession":"PRJNA37813","title":"2009 H1N1 Flu Outbreak"}]}],"releaseDate":"2010-09-15","submitter":"Public Health Agency of Canada, National Microbiology Laboratory"},"assemblyStats":{"contigL50":3,"contigN50":2148,"gcCount":"5720","gcPercent":43.5,"numberOfComponentSequences":8,"numberOfContigs":8,"numberOfScaffolds":8,"scaffoldL50":3,"scaffoldN50":2148,"totalNumberOfChromosomes":8,"totalSequenceLength":"13082","totalUngappedLength":"13082"},"currentAccession":"GCA_038544575.1","organism":{"organismName":"Influenza A virus (A/Canada-MB/RV2038-10/2009(H1N1))","taxId":885128},"sourceDatabase":"SOURCE_DATABASE_GENBANK"}
{"accession":"GCA_038544585.1","annotationInfo":{"name":"Annotation submitted by Public Health Agency of Canada, National Microbiology Laboratory","provider":"Public Health Agency of Canada, National Microbiology Laboratory","releaseDate":"2012-10-31","stats":{"geneCounts":{"other":1,"proteinCoding":10,"total":11}}},"assemblyInfo":{"assemblyLevel":"Complete Genome","assemblyName":"ASM3854458v1","assemblyStatus":"current","assemblyType":"haploid","bioprojectAccession":"PRJNA37813","bioprojectLineage":[{"bioprojects":[{"accession":"PRJNA37813","title":"2009 H1N1 Flu Outbreak"}]}],"releaseDate":"2010-09-15","submitter":"Public Health Agency of Canada, National Microbiology Laboratory"},"assemblyStats":{"contigL50":3,"contigN50":2148,"gcCount":"5716","gcPercent":43.5,"numberOfComponentSequences":8,"numberOfContigs":8,"numberOfScaffolds":8,"scaffoldL50":3,"scaffoldN50":2148,"totalNumberOfChromosomes":8,"totalSequenceLength":"13082","totalUngappedLength":"13082"},"currentAccession":"GCA_038544585.1","organism":{"organismName":"Influenza A virus (A/Canada-NB/RV2488/2009(H1N1))","taxId":885185},"sourceDatabase":"SOURCE_DATABASE_GENBANK"}
{"accession":"GCA_038544765.1","annotationInfo":{"name":"Annotation submitted by on behalf of JCVI/California Department of Public Health/NCBI, National Center for Biotechnology Information, NIH","provider":"on behalf of JCVI/California Department of Public Health/NCBI, National Center for Biotechnology Information, NIH","releaseDate":"2010-01-25","stats":{"geneCounts":{"other":1,"proteinCoding":10,"total":11}}},"assemblyInfo":{"assemblyLevel":"Complete Genome","assemblyName":"ASM3854476v1","assemblyStatus":"current","assemblyType":"haploid","bioprojectAccession":"PRJNA37813","bioprojectLineage":[{"bioprojects":[{"accession":"PRJNA37813","title":"2009 H1N1 Flu Outbreak"}]}],"releaseDate":"2010-01-25","submitter":"on behalf of JCVI/California Department of Public Health/NCBI, National Center for Biotechnology Information, NIH"},"assemblyStats":{"contigL50":3,"contigN50":2175,"gcCount":"5778","gcPercent":43.5,"numberOfComponentSequences":8,"numberOfContigs":8,"numberOfScaffolds":8,"scaffoldL50":3,"scaffoldN50":2175,"totalNumberOfChromosomes":8,"totalSequenceLength":"13285","totalUngappedLength":"13285"},"currentAccession":"GCA_038544765.1","organism":{"organismName":"Influenza A virus (A/California/VRDL52/2009(H1N1))","taxId":705452},"sourceDatabase":"SOURCE_DATABASE_GENBANK"}
{"accession":"GCA_038544845.1","annotationInfo":{"name":"Annotation submitted by Public Health Agency of Canada, National Microbiology Laboratory","provider":"Public Health Agency of Canada, National Microbiology Laboratory","releaseDate":"2012-10-31","stats":{"geneCounts":{"other":1,"proteinCoding":10,"total":11}}},"assemblyInfo":{"assemblyLevel":"Complete Genome","assemblyName":"ASM3854484v1","assemblyStatus":"current","assemblyType":"haploid","bioprojectAccession":"PRJNA37813","bioprojectLineage":[{"bioprojects":[{"accession":"PRJNA37813","title":"2009 H1N1 Flu Outbreak"}]}],"releaseDate":"2010-09-15","submitter":"Public Health Agency of Canada, National Microbiology Laboratory"},"assemblyStats":{"contigL50":3,"contigN50":2148,"gcCount":"5717","gcPercent":43.5,"numberOfComponentSequences":8,"numberOfContigs":8,"numberOfScaffolds":8,"scaffoldL50":3,"scaffoldN50":2148,"totalNumberOfChromosomes":8,"totalSequenceLength":"13082","totalUngappedLength":"13082"},"currentAccession":"GCA_038544845.1","organism":{"organismName":"Influenza A virus (A/Canada-BC/RV2938/2009(H1N1))","taxId":885077},"sourceDatabase":"SOURCE_DATABASE_GENBANK"}
{"accession":"GCA_038544865.1","annotationInfo":{"name":"Annotation submitted by Public Health Agency of Canada, National Microbiology Laboratory","provider":"Public Health Agency of Canada, National Microbiology Laboratory","releaseDate":"2012-10-31","stats":{"geneCounts":{"other":1,"proteinCoding":10,"total":11}}},"assemblyInfo":{"assemblyLevel":"Complete Genome","assemblyName":"ASM3854486v1","assemblyStatus":"current","assemblyType":"haploid","bioprojectAccession":"PRJNA37813","bioprojectLineage":[{"bioprojects":[{"accession":"PRJNA37813","title":"2009 H1N1 Flu Outbreak"}]}],"releaseDate":"2010-09-15","submitter":"Public Health Agency of Canada, National Microbiology Laboratory"},"assemblyStats":{"contigL50":3,"contigN50":2148,"gcCount":"5720","gcPercent":43.5,"numberOfComponentSequences":8,"numberOfContigs":8,"numberOfScaffolds":8,"scaffoldL50":3,"scaffoldN50":2148,"totalNumberOfChromosomes":8,"totalSequenceLength":"13082","totalUngappedLength":"13082"},"currentAccession":"GCA_038544865.1","organism":{"organismName":"Influenza A virus (A/Canada-MB/RV2039-10/2009(H1N1))","taxId":885129},"sourceDatabase":"SOURCE_DATABASE_GENBANK"}
{"accession":"GCA_038544895.1","annotationInfo":{"name":"Annotation submitted by Public Health Agency of Canada, National Microbiology Laboratory","provider":"Public Health Agency of Canada, National Microbiology Laboratory","releaseDate":"2012-10-31","stats":{"geneCounts":{"other":1,"proteinCoding":10,"total":11}}},"assemblyInfo":{"assemblyLevel":"Complete Genome","assemblyName":"ASM3854489v1","assemblyStatus":"current","assemblyType":"haploid","bioprojectAccession":"PRJNA37813","bioprojectLineage":[{"bioprojects":[{"accession":"PRJNA37813","title":"2009 H1N1 Flu Outbreak"}]}],"releaseDate":"2010-09-15","submitter":"Public Health Agency of Canada, National Microbiology Laboratory"},"assemblyStats":{"contigL50":3,"contigN50":2148,"gcCount":"5712","gcPercent":43.5,"numberOfComponentSequences":8,"numberOfContigs":8,"numberOfScaffolds":8,"scaffoldL50":3,"scaffoldN50":2148,"totalNumberOfChromosomes":8,"totalSequenceLength":"13082","totalUngappedLength":"13082"},"currentAccession":"GCA_038544895.1","organism":{"organismName":"Influenza A virus (A/Canada-NS/RV2599/2009(H1N1))","taxId":885206},"sourceDatabase":"SOURCE_DATABASE_GENBANK"}
{"accession":"GCA_038545105.1","annotationInfo":{"name":"Annotation submitted by Public Health Agency of Canada, National Microbiology Laboratory","provider":"Public Health Agency of Canada, National Microbiology Laboratory","releaseDate":"2012-10-31","stats":{"geneCounts":{"other":1,"proteinCoding":10,"total":11}}},"assemblyInfo":{"assemblyLevel":"Complete Genome","assemblyName":"ASM3854510v1","assemblyStatus":"current","assemblyType":"haploid","bioprojectAccession":"PRJNA37813","bioprojectLineage":[{"bioprojects":[{"accession":"PRJNA37813","title":"2009 H1N1 Flu Outbreak"}]}],"releaseDate":"2010-09-15","submitter":"Public Health Agency of Canada, National Microbiology Laboratory"},"assemblyStats":{"contigL50":3,"contigN50":2148,"gcCount":"5720","gcPercent":43.5,"numberOfComponentSequences":8,"numberOfContigs":8,"numberOfScaffolds":8,"scaffoldL50":3,"scaffoldN50":2148,"totalNumberOfChromosomes":8,"totalSequenceLength":"13082","totalUngappedLength":"13082"},"currentAccession":"GCA_038545105.1","organism":{"organismName":"Influenza A virus (A/Canada-MB/RV2040-10/2009(H1N1))","taxId":885130},"sourceDatabase":"SOURCE_DATABASE_GENBANK"}
{"accession":"GCA_038545205.1","annotationInfo":{"name":"Annotation submitted by Public Health Agency of Canada, National Microbiology Laboratory","provider":"Public Health Agency of Canada, National Microbiology Laboratory","releaseDate":"2012-10-31","stats":{"geneCounts":{"other":1,"proteinCoding":10,"total":11}}},"assemblyInfo":{"assemblyLevel":"Complete Genome","assemblyName":"ASM3854520v1","assemblyStatus":"current","assemblyType":"haploid","bioprojectAccession":"PRJNA37813","bioprojectLineage":[{"bioprojects":[{"accession":"PRJNA37813","title":"2009 H1N1 Flu Outbreak"}]}],"releaseDate":"2010-09-15","submitter":"Public Health Agency of Canada, National Microbiology Laboratory"},"assemblyStats":{"contigL50":3,"contigN50":2148,"gcCount":"5721","gcPercent":43.5,"numberOfComponentSequences":8,"numberOfContigs":8,"numberOfScaffolds":8,"scaffoldL50":3,"scaffoldN50":2148,"totalNumberOfChromosomes":8,"totalSequenceLength":"13082","totalUngappedLength":"13082"},"currentAccession":"GCA_038545205.1","organism":{"organismName":"Influenza A virus (A/Canada-BC/RV2937/2009(H1N1))","taxId":885076},"sourceDatabase":"SOURCE_DATABASE_GENBANK"}
{"accession":"GCA_038545215.1","annotationInfo":{"name":"Annotation submitted by Public Health Agency of Canada, National Microbiology Laboratory","provider":"Public Health Agency of Canada, National Microbiology Laboratory","releaseDate":"2012-10-31","stats":{"geneCounts":{"other":1,"proteinCoding":10,"total":11}}},"assemblyInfo":{"assemblyLevel":"Complete Genome","assemblyName":"ASM3854521v1","assemblyStatus":"current","assemblyType":"haploid","bioprojectAccession":"PRJNA37813","bioprojectLineage":[{"bioprojects":[{"accession":"PRJNA37813","title":"2009 H1N1 Flu Outbreak"}]}],"releaseDate":"2010-09-15","submitter":"Public Health Agency of Canada, National Microbiology Laboratory"},"assemblyStats":{"contigL50":3,"contigN50":2148,"gcCount":"5725","gcPercent":44.0,"numberOfComponentSequences":8,"numberOfContigs":8,"numberOfScaffolds":8,"scaffoldL50":3,"scaffoldN50":2148,"totalNumberOfChromosomes":8,"totalSequenceLength":"13082","totalUngappedLength":"13082"},"currentAccession":"GCA_038545215.1","organism":{"organismName":"Influenza A virus (A/Canada-BC/RV2944/2009(H1N1))","taxId":885083},"sourceDatabase":"SOURCE_DATABASE_GENBANK"}
{"accession":"GCA_038545295.1","annotationInfo":{"name":"Annotation submitted by Public Health Agency of Canada, National Microbiology Laboratory","provider":"Public Health Agency of Canada, National Microbiology Laboratory","releaseDate":"2012-10-31","stats":{"geneCounts":{"other":1,"proteinCoding":10,"total":11}}},"assemblyInfo":{"assemblyLevel":"Complete Genome","assemblyName":"ASM3854529v1","assemblyStatus":"current","assemblyType":"haploid","bioprojectAccession":"PRJNA37813","bioprojectLineage":[{"bioprojects":[{"accession":"PRJNA37813","title":"2009 H1N1 Flu Outbreak"}]}],"releaseDate":"2010-09-15","submitter":"Public Health Agency of Canada, National Microbiology Laboratory"},"assemblyStats":{"contigL50":3,"contigN50":2148,"gcCount":"5720","gcPercent":43.5,"numberOfComponentSequences":8,"numberOfContigs":8,"numberOfScaffolds":8,"scaffoldL50":3,"scaffoldN50":2148,"totalNumberOfChromosomes":8,"totalSequenceLength":"13082","totalUngappedLength":"13082"},"currentAccession":"GCA_038545295.1","organism":{"organismName":"Influenza A virus (A/Canada-BC/RV2947/2009(H1N1))","taxId":885086},"sourceDatabase":"SOURCE_DATABASE_GENBANK"}
{"accession":"GCA_038545385.1","annotationInfo":{"name":"Annotation submitted by Public Health Agency of Canada, National Microbiology Laboratory","provider":"Public Health Agency of Canada, National Microbiology Laboratory","releaseDate":"2012-10-31","stats":{"geneCounts":{"other":1,"proteinCoding":10,"total":11}}},"assemblyInfo":{"assemblyLevel":"Complete Genome","assemblyName":"ASM3854538v1","assemblyStatus":"current","assemblyType":"haploid","bioprojectAccession":"PRJNA37813","bioprojectLineage":[{"bioprojects":[{"accession":"PRJNA37813","title":"2009 H1N1 Flu Outbreak"}]}],"releaseDate":"2010-09-15","submitter":"Public Health Agency of Canada, National Microbiology Laboratory"},"assemblyStats":{"contigL50":3,"contigN50":2148,"gcCount":"5721","gcPercent":43.5,"numberOfComponentSequences":8,"numberOfContigs":8,"numberOfScaffolds":8,"scaffoldL50":3,"scaffoldN50":2148,"totalNumberOfChromosomes":8,"totalSequenceLength":"13082","totalUngappedLength":"13082"},"currentAccession":"GCA_038545385.1","organism":{"organismName":"Influenza A virus (A/Canada-BC/RV2948/2009(H1N1))","taxId":885087},"sourceDatabase":"SOURCE_DATABASE_GENBANK"}
{"accession":"GCA_038545505.1","annotationInfo":{"name":"Annotation submitted by Public Health Agency of Canada, National Microbiology Laboratory","provider":"Public Health Agency of Canada, National Microbiology Laboratory","releaseDate":"2012-10-31","stats":{"geneCounts":{"other":1,"proteinCoding":10,"total":11}}},"assemblyInfo":{"assemblyLevel":"Complete Genome","assemblyName":"ASM3854550v1","assemblyStatus":"current","assemblyType":"haploid","bioprojectAccession":"PRJNA37813","bioprojectLineage":[{"bioprojects":[{"accession":"PRJNA37813","title":"2009 H1N1 Flu Outbreak"}]}],"releaseDate":"2010-09-15","submitter":"Public Health Agency of Canada, National Microbiology Laboratory"},"assemblyStats":{"contigL50":3,"contigN50":2148,"gcCount":"5716","gcPercent":43.5,"numberOfComponentSequences":8,"numberOfContigs":8,"numberOfScaffolds":8,"scaffoldL50":3,"scaffoldN50":2148,"totalNumberOfChromosomes":8,"totalSequenceLength":"13082","totalUngappedLength":"13082"},"currentAccession":"GCA_038545505.1","organism":{"organismName":"Influenza A virus (A/Canada-AB/RV2816/2009(H1N1))","taxId":885053},"sourceDatabase":"SOURCE_DATABASE_GENBANK"}
{"accession":"GCA_038545525.1","annotationInfo":{"name":"Annotation submitted by Public Health Agency of Canada, National Microbiology Laboratory","provider":"Public Health Agency of Canada, National Microbiology Laboratory","releaseDate":"2012-10-31","stats":{"geneCounts":{"other":1,"proteinCoding":10,"total":11}}},"assemblyInfo":{"assemblyLevel":"Complete Genome","assemblyName":"ASM3854552v1","assemblyStatus":"current","assemblyType":"haploid","bioprojectAccession":"PRJNA37813","bioprojectLineage":[{"bioprojects":[{"accession":"PRJNA37813","title":"2009 H1N1 Flu Outbreak"}]}],"releaseDate":"2010-09-15","submitter":"Public Health Agency of Canada, National Microbiology Laboratory"},"assemblyStats":{"contigL50":3,"contigN50":2148,"gcCount":"5716","gcPercent":43.5,"numberOfComponentSequences":8,"numberOfContigs":8,"numberOfScaffolds":8,"scaffoldL50":3,"scaffoldN50":2148,"totalNumberOfChromosomes":8,"totalSequenceLength":"13082","totalUngappedLength":"13082"},"currentAccession":"GCA_038545525.1","organism":{"organismName":"Influenza A virus (A/Canada-AB/RV2818/2009(H1N1))","taxId":885055},"sourceDatabase":"SOURCE_DATABASE_GENBANK"}
{"accession":"GCA_038545535.1","annotationInfo":{"name":"Annotation submitted by Public Health Agency of Canada, National Microbiology Laboratory","provider":"Public Health Agency of Canada, National Microbiology Laboratory","releaseDate":"2012-10-31","stats":{"geneCounts":{"other":1,"proteinCoding":10,"total":11}}},"assemblyInfo":{"assemblyLevel":"Complete Genome","assemblyName":"ASM3854553v1","assemblyStatus":"current","assemblyType":"haploid","bioprojectAccession":"PRJNA37813","bioprojectLineage":[{"bioprojects":[{"accession":"PRJNA37813","title":"2009 H1N1 Flu Outbreak"}]}],"releaseDate":"2010-09-15","submitter":"Public Health Agency of Canada, National Microbiology Laboratory"},"assemblyStats":{"contigL50":3,"contigN50":2148,"gcCount":"5722","gcPercent":43.5,"numberOfComponentSequences":8,"numberOfContigs":8,"numberOfScaffolds":8,"scaffoldL50":3,"scaffoldN50":2148,"totalNumberOfChromosomes":8,"totalSequenceLength":"13082","totalUngappedLength":"13082"},"currentAccession":"GCA_038545535.1","organism":{"organismName":"Influenza A virus (A/Canada-BC/RV2941/2009(H1N1))","taxId":885080},"sourceDatabase":"SOURCE_DATABASE_GENBANK"}
{"accession":"GCA_038545545.1","annotationInfo":{"name":"Annotation submitted by Public Health Agency of Canada, National Microbiology Laboratory","provider":"Public Health Agency of Canada, National Microbiology Laboratory","releaseDate":"2012-10-31","stats":{"geneCounts":{"other":1,"proteinCoding":10,"total":11}}},"assemblyInfo":{"assemblyLevel":"Complete Genome","assemblyName":"ASM3854554v1","assemblyStatus":"current","assemblyType":"haploid","bioprojectAccession":"PRJNA37813","bioprojectLineage":[{"bioprojects":[{"accession":"PRJNA37813","title":"2009 H1N1 Flu Outbreak"}]}],"releaseDate":"2010-09-15","submitter":"Public Health Agency of Canada, National Microbiology Laboratory"},"assemblyStats":{"contigL50":3,"contigN50":2148,"gcCount":"5720","gcPercent":43.5,"numberOfComponentSequences":8,"numberOfContigs":8,"numberOfScaffolds":8,"scaffoldL50":3,"scaffoldN50":2148,"totalNumberOfChromosomes":8,"totalSequenceLength":"13082","totalUngappedLength":"13082"},"currentAccession":"GCA_038545545.1","organism":{"organismName":"Influenza A virus (A/Canada-BC/RV2946/2009(H1N1))","taxId":885085},"sourceDatabase":"SOURCE_DATABASE_GENBANK"}
{"accession":"GCA_038545735.1","annotationInfo":{"name":"Annotation submitted by on behalf of JCVI/California Department of Public Health/NCBI, National Center for Biotechnology Information, NIH","provider":"on behalf of JCVI/California Department of Public Health/NCBI, National Center for Biotechnology Information, NIH","releaseDate":"2010-01-25","stats":{"geneCounts":{"other":1,"proteinCoding":10,"total":11}}},"assemblyInfo":{"assemblyLevel":"Complete Genome","assemblyName":"ASM3854573v1","assemblyStatus":"current","assemblyType":"haploid","bioprojectAccession":"PRJNA37813","bioprojectLineage":[{"bioprojects":[{"accession":"PRJNA37813","title":"2009 H1N1 Flu Outbreak"}]}],"releaseDate":"2010-01-25","submitter":"on behalf of JCVI/California Department of Public Health/NCBI, National Center for Biotechnology Information, NIH"},"assemblyStats":{"contigL50":3,"contigN50":2169,"gcCount":"5764","gcPercent":43.5,"numberOfComponentSequences":8,"numberOfContigs":8,"numberOfScaffolds":8,"scaffoldL50":3,"scaffoldN50":2169,"totalNumberOfChromosomes":8,"totalSequenceLength":"13241","totalUngappedLength":"13241"},"currentAccession":"GCA_038545735.1","organism":{"organismName":"Influenza A virus (A/California/VRDL55/2009(H1N1))","taxId":705454},"sourceDatabase":"SOURCE_DATABASE_GENBANK"}
{"accession":"GCA_038545745.1","annotationInfo":{"name":"Annotation submitted by Public Health Agency of Canada, National Microbiology Laboratory","provider":"Public Health Agency of Canada, National Microbiology Laboratory","releaseDate":"2012-10-31","stats":{"geneCounts":{"other":1,"proteinCoding":10,"total":11}}},"assemblyInfo":{"assemblyLevel":"Complete Genome","assemblyName":"ASM3854574v1","assemblyStatus":"current","assemblyType":"haploid","bioprojectAccession":"PRJNA37813","bioprojectLineage":[{"bioprojects":[{"accession":"PRJNA37813","title":"2009 H1N1 Flu Outbreak"}]}],"releaseDate":"2010-09-15","submitter":"Public Health Agency of Canada, National Microbiology Laboratory"},"assemblyStats":{"contigL50":3,"contigN50":2148,"gcCount":"5715","gcPercent":43.5,"numberOfComponentSequences":8,"numberOfContigs":8,"numberOfScaffolds":8,"scaffoldL50":3,"scaffoldN50":2148,"totalNumberOfChromosomes":8,"totalSequenceLength":"13082","totalUngappedLength":"13082"},"currentAccession":"GCA_038545745.1","organism":{"organismName":"Influenza A virus (A/Canada-AB/RV2819/2009(H1N1))","taxId":885056},"sourceDatabase":"SOURCE_DATABASE_GENBANK"}
{"accession":"GCA_038545795.1","annotationInfo":{"name":"Annotation submitted by Public Health Agency of Canada, National Microbiology Laboratory","provider":"Public Health Agency of Canada, National Microbiology Laboratory","releaseDate":"2012-10-31","stats":{"geneCounts":{"other":1,"proteinCoding":10,"total":11}}},"assemblyInfo":{"assemblyLevel":"Complete Genome","assemblyName":"ASM3854579v1","assemblyStatus":"current","assemblyType":"haploid","bioprojectAccession":"PRJNA37813","bioprojectLineage":[{"bioprojects":[{"accession":"PRJNA37813","title":"2009 H1N1 Flu Outbreak"}]}],"releaseDate":"2010-09-15","submitter":"Public Health Agency of Canada, National Microbiology Laboratory"},"assemblyStats":{"contigL50":3,"contigN50":2148,"gcCount":"5722","gcPercent":43.5,"numberOfComponentSequences":8,"numberOfContigs":8,"numberOfScaffolds":8,"scaffoldL50":3,"scaffoldN50":2148,"totalNumberOfChromosomes":8,"totalSequenceLength":"13082","totalUngappedLength":"13082"},"currentAccession":"GCA_038545795.1","organism":{"organismName":"Influenza A virus (A/Canada-BC/RV2939/2009(H1N1))","taxId":885078},"sourceDatabase":"SOURCE_DATABASE_GENBANK"}
{"accession":"GCA_038545925.1","annotationInfo":{"name":"Annotation submitted by on behalf of JCVI/California Department of Public Health/NCBI, National Center for Biotechnology Information, NIH","provider":"on behalf of JCVI/California Department of Public Health/NCBI, National Center for Biotechnology Information, NIH","releaseDate":"2010-01-25","stats":{"geneCounts":{"other":1,"proteinCoding":10,"total":11}}},"assemblyInfo":{"assemblyLevel":"Complete Genome","assemblyName":"ASM3854592v1","assemblyStatus":"current","assemblyType":"haploid","bioprojectAccession":"PRJNA37813","bioprojectLineage":[{"bioprojects":[{"accession":"PRJNA37813","title":"2009 H1N1 Flu Outbreak"}]}],"releaseDate":"2010-01-25","submitter":"on behalf of JCVI/California Department of Public Health/NCBI, National Center for Biotechnology Information, NIH"},"assemblyStats":{"contigL50":3,"contigN50":2169,"gcCount":"5764","gcPercent":43.5,"numberOfComponentSequences":8,"numberOfContigs":8,"numberOfScaffolds":8,"scaffoldL50":3,"scaffoldN50":2169,"totalNumberOfChromosomes":8,"totalSequenceLength":"13241","totalUngappedLength":"13241"},"currentAccession":"GCA_038545925.1","organism":{"organismName":"Influenza A virus (A/California/VRDL58/2009(H1N1))","taxId":705455},"sourceDatabase":"SOURCE_DATABASE_GENBANK"}
{"accession":"GCA_038546005.1","annotationInfo":{"name":"Annotation submitted by Public Health Agency of Canada, National Microbiology Laboratory","provider":"Public Health Agency of Canada, National Microbiology Laboratory","releaseDate":"2012-10-31","stats":{"geneCounts":{"other":1,"proteinCoding":10,"total":11}}},"assemblyInfo":{"assemblyLevel":"Complete Genome","assemblyName":"ASM3854600v1","assemblyStatus":"current","assemblyType":"haploid","bioprojectAccession":"PRJNA37813","bioprojectLineage":[{"bioprojects":[{"accession":"PRJNA37813","title":"2009 H1N1 Flu Outbreak"}]}],"releaseDate":"2010-09-15","submitter":"Public Health Agency of Canada, National Microbiology Laboratory"},"assemblyStats":{"contigL50":3,"contigN50":2148,"gcCount":"5716","gcPercent":43.5,"numberOfComponentSequences":8,"numberOfContigs":8,"numberOfScaffolds":8,"scaffoldL50":3,"scaffoldN50":2148,"totalNumberOfChromosomes":8,"totalSequenceLength":"13082","totalUngappedLength":"13082"},"currentAccession":"GCA_038546005.1","organism":{"organismName":"Influenza A virus (A/Canada-AB/RV2824/2009(H1N1))","taxId":885060},"sourceDatabase":"SOURCE_DATABASE_GENBANK"}
{"accession":"GCA_038546035.1","annotationInfo":{"name":"Annotation submitted by Public Health Agency of Canada, National Microbiology Laboratory","provider":"Public Health Agency of Canada, National Microbiology Laboratory","releaseDate":"2012-10-31","stats":{"geneCounts":{"other":1,"proteinCoding":10,"total":11}}},"assemblyInfo":{"assemblyLevel":"Complete Genome","assemblyName":"ASM3854603v1","assemblyStatus":"current","assemblyType":"haploid","bioprojectAccession":"PRJNA37813","bioprojectLineage":[{"bioprojects":[{"accession":"PRJNA37813","title":"2009 H1N1 Flu Outbreak"}]}],"releaseDate":"2010-09-15","submitter":"Public Health Agency of Canada, National Microbiology Laboratory"},"assemblyStats":{"contigL50":3,"contigN50":2148,"gcCount":"5728","gcPercent":44.0,"numberOfComponentSequences":8,"numberOfContigs":8,"numberOfScaffolds":8,"scaffoldL50":3,"scaffoldN50":2148,"totalNumberOfChromosomes":8,"totalSequenceLength":"13082","totalUngappedLength":"13082"},"currentAccession":"GCA_038546035.1","organism":{"organismName":"Influenza A virus (A/Canada-BC/RV2942/2009(H1N1))","taxId":885081},"sourceDatabase":"SOURCE_DATABASE_GENBANK"}
{"accession":"GCA_038546155.1","annotationInfo":{"name":"Annotation submitted by Public Health Agency of Canada, National Microbiology Laboratory","provider":"Public Health Agency of Canada, National Microbiology Laboratory","releaseDate":"2012-10-31","stats":{"geneCounts":{"other":1,"proteinCoding":10,"total":11}}},"assemblyInfo":{"assemblyLevel":"Complete Genome","assemblyName":"ASM3854615v1","assemblyStatus":"current","assemblyType":"haploid","bioprojectAccession":"PRJNA37813","bioprojectLineage":[{"bioprojects":[{"accession":"PRJNA37813","title":"2009 H1N1 Flu Outbreak"}]}],"releaseDate":"2010-09-15","submitter":"Public Health Agency of Canada, National Microbiology Laboratory"},"assemblyStats":{"contigL50":3,"contigN50":2148,"gcCount":"5716","gcPercent":43.5,"numberOfComponentSequences":8,"numberOfContigs":8,"numberOfScaffolds":8,"scaffoldL50":3,"scaffoldN50":2148,"totalNumberOfChromosomes":8,"totalSequenceLength":"13082","totalUngappedLength":"13082"},"currentAccession":"GCA_038546155.1","organism":{"organismName":"Influenza A virus (A/Canada-AB/RV2815/2009(H1N1))","taxId":885052},"sourceDatabase":"SOURCE_DATABASE_GENBANK"}
{"accession":"GCA_038546235.1","annotationInfo":{"name":"Annotation submitted by Public Health Agency of Canada, National Microbiology Laboratory","provider":"Public Health Agency of Canada, National Microbiology Laboratory","releaseDate":"2012-10-31","stats":{"geneCounts":{"other":1,"proteinCoding":10,"total":11}}},"assemblyInfo":{"assemblyLevel":"Complete Genome","assemblyName":"ASM3854623v1","assemblyStatus":"current","assemblyType":"haploid","bioprojectAccession":"PRJNA37813","bioprojectLineage":[{"bioprojects":[{"accession":"PRJNA37813","title":"2009 H1N1 Flu Outbreak"}]}],"releaseDate":"2010-09-15","submitter":"Public Health Agency of Canada, National Microbiology Laboratory"},"assemblyStats":{"contigL50":3,"contigN50":2148,"gcCount":"5723","gcPercent":43.5,"numberOfComponentSequences":8,"numberOfContigs":8,"numberOfScaffolds":8,"scaffoldL50":3,"scaffoldN50":2148,"totalNumberOfChromosomes":8,"totalSequenceLength":"13082","totalUngappedLength":"13082"},"currentAccession":"GCA_038546235.1","organism":{"organismName":"Influenza A virus (A/Canada-BC/RV2943/2009(H1N1))","taxId":885082},"sourceDatabase":"SOURCE_DATABASE_GENBANK"}
{"accession":"GCA_038546445.1","annotationInfo":{"name":"Annotation submitted by Public Health Agency of Canada, National Microbiology Laboratory","provider":"Public Health Agency of Canada, National Microbiology Laboratory","releaseDate":"2012-10-31","stats":{"geneCounts":{"other":1,"proteinCoding":10,"total":11}}},"assemblyInfo":{"assemblyLevel":"Complete Genome","assemblyName":"ASM3854644v1","assemblyStatus":"current","assemblyType":"haploid","bioprojectAccession":"PRJNA37813","bioprojectLineage":[{"bioprojects":[{"accession":"PRJNA37813","title":"2009 H1N1 Flu Outbreak"}]}],"releaseDate":"2010-09-15","submitter":"Public Health Agency of Canada, National Microbiology Laboratory"},"assemblyStats":{"contigL50":3,"contigN50":2148,"gcCount":"5716","gcPercent":43.5,"numberOfComponentSequences":8,"numberOfContigs":8,"numberOfScaffolds":8,"scaffoldL50":3,"scaffoldN50":2148,"totalNumberOfChromosomes":8,"totalSequenceLength":"13082","totalUngappedLength":"13082"},"currentAccession":"GCA_038546445.1","organism":{"organismName":"Influenza A virus (A/Canada-AB/RV2813/2009(H1N1))","taxId":885050},"sourceDatabase":"SOURCE_DATABASE_GENBANK"}
{"accession":"GCA_038546465.1","annotationInfo":{"name":"Annotation submitted by Public Health Agency of Canada, National Microbiology Laboratory","provider":"Public Health Agency of Canada, National Microbiology Laboratory","releaseDate":"2012-10-31","stats":{"geneCounts":{"other":1,"proteinCoding":10,"total":11}}},"assemblyInfo":{"assemblyLevel":"Complete Genome","assemblyName":"ASM3854646v1","assemblyStatus":"current","assemblyType":"haploid","bioprojectAccession":"PRJNA37813","bioprojectLineage":[{"bioprojects":[{"accession":"PRJNA37813","title":"2009 H1N1 Flu Outbreak"}]}],"releaseDate":"2010-09-15","submitter":"Public Health Agency of Canada, National Microbiology Laboratory"},"assemblyStats":{"contigL50":3,"contigN50":2148,"gcCount":"5713","gcPercent":43.5,"numberOfComponentSequences":8,"numberOfContigs":8,"numberOfScaffolds":8,"scaffoldL50":3,"scaffoldN50":2148,"totalNumberOfChromosomes":8,"totalSequenceLength":"13082","totalUngappedLength":"13082"},"currentAccession":"GCA_038546465.1","organism":{"organismName":"Influenza A virus (A/Canada-AB/RV2817/2009(H1N1))","taxId":885054},"sourceDatabase":"SOURCE_DATABASE_GENBANK"}
{"accession":"GCA_038546495.1","annotationInfo":{"name":"Annotation submitted by Public Health Agency of Canada, National Microbiology Laboratory","provider":"Public Health Agency of Canada, National Microbiology Laboratory","releaseDate":"2012-10-31","stats":{"geneCounts":{"other":1,"proteinCoding":10,"total":11}}},"assemblyInfo":{"assemblyLevel":"Complete Genome","assemblyName":"ASM3854649v1","assemblyStatus":"current","assemblyType":"haploid","bioprojectAccession":"PRJNA37813","bioprojectLineage":[{"bioprojects":[{"accession":"PRJNA37813","title":"2009 H1N1 Flu Outbreak"}]}],"releaseDate":"2010-09-15","submitter":"Public Health Agency of Canada, National Microbiology Laboratory"},"assemblyStats":{"contigL50":3,"contigN50":2148,"gcCount":"5720","gcPercent":43.5,"numberOfComponentSequences":8,"numberOfContigs":8,"numberOfScaffolds":8,"scaffoldL50":3,"scaffoldN50":2148,"totalNumberOfChromosomes":8,"totalSequenceLength":"13082","totalUngappedLength":"13082"},"currentAccession":"GCA_038546495.1","organism":{"organismName":"Influenza A virus (A/Canada-BC/RV2945/2009(H1N1))","taxId":885084},"sourceDatabase":"SOURCE_DATABASE_GENBANK"}
{"accession":"GCA_038546725.1","annotationInfo":{"name":"Annotation submitted by Public Health Agency of Canada, National Microbiology Laboratory","provider":"Public Health Agency of Canada, National Microbiology Laboratory","releaseDate":"2012-10-31","stats":{"geneCounts":{"other":1,"proteinCoding":10,"total":11}}},"assemblyInfo":{"assemblyLevel":"Complete Genome","assemblyName":"ASM3854672v1","assemblyStatus":"current","assemblyType":"haploid","bioprojectAccession":"PRJNA37813","bioprojectLineage":[{"bioprojects":[{"accession":"PRJNA37813","title":"2009 H1N1 Flu Outbreak"}]}],"releaseDate":"2010-09-15","submitter":"Public Health Agency of Canada, National Microbiology Laboratory"},"assemblyStats":{"contigL50":3,"contigN50":2148,"gcCount":"5716","gcPercent":43.5,"numberOfComponentSequences":8,"numberOfContigs":8,"numberOfScaffolds":8,"scaffoldL50":3,"scaffoldN50":2148,"totalNumberOfChromosomes":8,"totalSequenceLength":"13082","totalUngappedLength":"13082"},"currentAccession":"GCA_038546725.1","organism":{"organismName":"Influenza A virus (A/Canada-AB/RV2821/2009(H1N1))","taxId":885058},"sourceDatabase":"SOURCE_DATABASE_GENBANK"}
{"accession":"GCA_038546885.1","annotationInfo":{"name":"Annotation submitted by on behalf of JCVI/California Department of Public Health/NCBI, National Center for Biotechnology Information, NIH","provider":"on behalf of JCVI/California Department of Public Health/NCBI, National Center for Biotechnology Information, NIH","releaseDate":"2010-01-25","stats":{"geneCounts":{"other":1,"proteinCoding":10,"total":11}}},"assemblyInfo":{"assemblyLevel":"Complete Genome","assemblyName":"ASM3854688v1","assemblyStatus":"current","assemblyType":"haploid","bioprojectAccession":"PRJNA37813","bioprojectLineage":[{"bioprojects":[{"accession":"PRJNA37813","title":"2009 H1N1 Flu Outbreak"}]}],"releaseDate":"2010-01-25","submitter":"on behalf of JCVI/California Department of Public Health/NCBI, National Center for Biotechnology Information, NIH"},"assemblyStats":{"contigL50":3,"contigN50":2175,"gcCount":"5771","gcPercent":43.5,"numberOfComponentSequences":8,"numberOfContigs":8,"numberOfScaffolds":8,"scaffoldL50":3,"scaffoldN50":2175,"totalNumberOfChromosomes":8,"totalSequenceLength":"13285","totalUngappedLength":"13285"},"currentAccession":"GCA_038546885.1","organism":{"organismName":"Influenza A virus (A/California/VRDL53/2009(H1N1))","taxId":705453},"sourceDatabase":"SOURCE_DATABASE_GENBANK"}
{"accession":"GCA_038547595.1","annotationInfo":{"name":"Annotation submitted by Viral Diseases, Walter Reed Army Institute of Resarch","provider":"Viral Diseases, Walter Reed Army Institute of Resarch","releaseDate":"2011-02-18","stats":{"geneCounts":{"other":1,"proteinCoding":10,"total":11}}},"assemblyInfo":{"assemblyLevel":"Complete Genome","assemblyName":"ASM3854759v1","assemblyStatus":"current","assemblyType":"haploid","bioprojectAccession":"PRJNA37813","bioprojectLineage":[{"bioprojects":[{"accession":"PRJNA37813","title":"2009 H1N1 Flu Outbreak"}]}],"releaseDate":"2011-02-18","submitter":"Viral Diseases, Walter Reed Army Institute of Resarch"},"assemblyStats":{"contigL50":3,"contigN50":2151,"gcCount":"5731","gcPercent":43.5,"numberOfComponentSequences":8,"numberOfContigs":8,"numberOfScaffolds":8,"scaffoldL50":3,"scaffoldN50":2151,"totalNumberOfChromosomes":8,"totalSequenceLength":"13139","totalUngappedLength":"13139"},"currentAccession":"GCA_038547595.1","organism":{"organismName":"Influenza A virus (A/California/WRAIR1507P/2009(H1N1))","taxId":985921},"sourceDatabase":"SOURCE_DATABASE_GENBANK"}
{"accession":"GCA_038547605.1","annotationInfo":{"name":"Annotation submitted by Public Health Agency of Canada, National Microbiology Laboratory","provider":"Public Health Agency of Canada, National Microbiology Laboratory","releaseDate":"2012-10-31","stats":{"geneCounts":{"other":1,"proteinCoding":10,"total":11}}},"assemblyInfo":{"assemblyLevel":"Complete Genome","assemblyName":"ASM3854760v1","assemblyStatus":"current","assemblyType":"haploid","bioprojectAccession":"PRJNA37813","bioprojectLineage":[{"bioprojects":[{"accession":"PRJNA37813","title":"2009 H1N1 Flu Outbreak"}]}],"releaseDate":"2010-09-15","submitter":"Public Health Agency of Canada, National Microbiology Laboratory"},"assemblyStats":{"contigL50":3,"contigN50":2148,"gcCount":"5718","gcPercent":43.5,"numberOfComponentSequences":8,"numberOfContigs":8,"numberOfScaffolds":8,"scaffoldL50":3,"scaffoldN50":2148,"totalNumberOfChromosomes":8,"totalSequenceLength":"13082","totalUngappedLength":"13082"},"currentAccession":"GCA_038547605.1","organism":{"organismName":"Influenza A virus (A/Canada-AB/RV2814/2009(H1N1))","taxId":885051},"sourceDatabase":"SOURCE_DATABASE_GENBANK"}
{"accession":"GCA_038547975.1","annotationInfo":{"name":"Annotation submitted by on behalf of JCVI/California Department of Public Health/NCBI, National Center for Biotechnology Information, NIH","provider":"on behalf of JCVI/California Department of Public Health/NCBI, National Center for Biotechnology Information, NIH","releaseDate":"2010-01-25","stats":{"geneCounts":{"other":1,"proteinCoding":10,"total":11}}},"assemblyInfo":{"assemblyLevel":"Complete Genome","assemblyName":"ASM3854797v1","assemblyStatus":"current","assemblyType":"haploid","bioprojectAccession":"PRJNA37813","bioprojectLineage":[{"bioprojects":[{"accession":"PRJNA37813","title":"2009 H1N1 Flu Outbreak"}]}],"releaseDate":"2010-01-25","submitter":"on behalf of JCVI/California Department of Public Health/NCBI, National Center for Biotechnology Information, NIH"},"assemblyStats":{"contigL50":3,"contigN50":2175,"gcCount":"5775","gcPercent":43.5,"numberOfComponentSequences":8,"numberOfContigs":8,"numberOfScaffolds":8,"scaffoldL50":3,"scaffoldN50":2175,"totalNumberOfChromosomes":8,"totalSequenceLength":"13285","totalUngappedLength":"13285"},"currentAccession":"GCA_038547975.1","organism":{"organismName":"Influenza A virus (A/California/VRDL61/2009(H1N1))","taxId":705456},"sourceDatabase":"SOURCE_DATABASE_GENBANK"}
{"accession":"GCA_038548095.1","annotationInfo":{"name":"Annotation submitted by Public Health Agency of Canada, National Microbiology Laboratory","provider":"Public Health Agency of Canada, National Microbiology Laboratory","releaseDate":"2012-10-31","stats":{"geneCounts":{"other":1,"proteinCoding":10,"total":11}}},"assemblyInfo":{"assemblyLevel":"Complete Genome","assemblyName":"ASM3854809v1","assemblyStatus":"current","assemblyType":"haploid","bioprojectAccession":"PRJNA37813","bioprojectLineage":[{"bioprojects":[{"accession":"PRJNA37813","title":"2009 H1N1 Flu Outbreak"}]}],"releaseDate":"2010-09-15","submitter":"Public Health Agency of Canada, National Microbiology Laboratory"},"assemblyStats":{"contigL50":3,"contigN50":2148,"gcCount":"5718","gcPercent":43.5,"numberOfComponentSequences":8,"numberOfContigs":8,"numberOfScaffolds":8,"scaffoldL50":3,"scaffoldN50":2148,"totalNumberOfChromosomes":8,"totalSequenceLength":"13082","totalUngappedLength":"13082"},"currentAccession":"GCA_038548095.1","organism":{"organismName":"Influenza A virus (A/Canada-AB/RV2809/2009(H1N1))","taxId":885046},"sourceDatabase":"SOURCE_DATABASE_GENBANK"}
{"accession":"GCA_038548335.1","annotationInfo":{"name":"Annotation submitted by Public Health Agency of Canada, National Microbiology Laboratory","provider":"Public Health Agency of Canada, National Microbiology Laboratory","releaseDate":"2012-10-31","stats":{"geneCounts":{"other":1,"proteinCoding":10,"total":11}}},"assemblyInfo":{"assemblyLevel":"Complete Genome","assemblyName":"ASM3854833v1","assemblyStatus":"current","assemblyType":"haploid","bioprojectAccession":"PRJNA37813","bioprojectLineage":[{"bioprojects":[{"accession":"PRJNA37813","title":"2009 H1N1 Flu Outbreak"}]}],"releaseDate":"2010-09-15","submitter":"Public Health Agency of Canada, National Microbiology Laboratory"},"assemblyStats":{"contigL50":3,"contigN50":2148,"gcCount":"5720","gcPercent":43.5,"numberOfComponentSequences":8,"numberOfContigs":8,"numberOfScaffolds":8,"scaffoldL50":3,"scaffoldN50":2148,"totalNumberOfChromosomes":8,"totalSequenceLength":"13082","totalUngappedLength":"13082"},"currentAccession":"GCA_038548335.1","organism":{"organismName":"Influenza A virus (A/Canada-MB/RV2041-10/2009(H1N1))","taxId":885132},"sourceDatabase":"SOURCE_DATABASE_GENBANK"}
{"accession":"GCA_038548685.1","annotationInfo":{"name":"Annotation submitted by Public Health Agency of Canada, National Microbiology Laboratory","provider":"Public Health Agency of Canada, National Microbiology Laboratory","releaseDate":"2012-10-31","stats":{"geneCounts":{"other":1,"proteinCoding":10,"total":11}}},"assemblyInfo":{"assemblyLevel":"Complete Genome","assemblyName":"ASM3854868v1","assemblyStatus":"current","assemblyType":"haploid","bioprojectAccession":"PRJNA37813","bioprojectLineage":[{"bioprojects":[{"accession":"PRJNA37813","title":"2009 H1N1 Flu Outbreak"}]}],"releaseDate":"2010-09-15","submitter":"Public Health Agency of Canada, National Microbiology Laboratory"},"assemblyStats":{"contigL50":3,"contigN50":2148,"gcCount":"5720","gcPercent":43.5,"numberOfComponentSequences":8,"numberOfContigs":8,"numberOfScaffolds":8,"scaffoldL50":3,"scaffoldN50":2148,"totalNumberOfChromosomes":8,"totalSequenceLength":"13082","totalUngappedLength":"13082"},"currentAccession":"GCA_038548685.1","organism":{"organismName":"Influenza A virus (A/Canada-MB/RV2042-10/2009(H1N1))","taxId":885134},"sourceDatabase":"SOURCE_DATABASE_GENBANK"}
{"accession":"GCA_038548855.1","annotationInfo":{"name":"Annotation submitted by Public Health Agency of Canada, National Microbiology Laboratory","provider":"Public Health Agency of Canada, National Microbiology Laboratory","releaseDate":"2012-10-31","stats":{"geneCounts":{"other":1,"proteinCoding":10,"total":11}}},"assemblyInfo":{"assemblyLevel":"Complete Genome","assemblyName":"ASM3854885v1","assemblyStatus":"current","assemblyType":"haploid","bioprojectAccession":"PRJNA37813","bioprojectLineage":[{"bioprojects":[{"accession":"PRJNA37813","title":"2009 H1N1 Flu Outbreak"}]}],"releaseDate":"2010-09-15","submitter":"Public Health Agency of Canada, National Microbiology Laboratory"},"assemblyStats":{"contigL50":3,"contigN50":2148,"gcCount":"5716","gcPercent":43.5,"numberOfComponentSequences":8,"numberOfContigs":8,"numberOfScaffolds":8,"scaffoldL50":3,"scaffoldN50":2148,"totalNumberOfChromosomes":8,"totalSequenceLength":"13082","totalUngappedLength":"13082"},"currentAccession":"GCA_038548855.1","organism":{"organismName":"Influenza A virus (A/Canada-AB/RV2828/2009(H1N1))","taxId":885063},"sourceDatabase":"SOURCE_DATABASE_GENBANK"}
{"accession":"GCA_038549055.1","annotationInfo":{"name":"Annotation submitted by Public Health Agency of Canada, National Microbiology Laboratory","provider":"Public Health Agency of Canada, National Microbiology Laboratory","releaseDate":"2012-10-31","stats":{"geneCounts":{"other":1,"proteinCoding":10,"total":11}}},"assemblyInfo":{"assemblyLevel":"Complete Genome","assemblyName":"ASM3854905v1","assemblyStatus":"current","assemblyType":"haploid","bioprojectAccession":"PRJNA37813","bioprojectLineage":[{"bioprojects":[{"accession":"PRJNA37813","title":"2009 H1N1 Flu Outbreak"}]}],"releaseDate":"2010-09-15","submitter":"Public Health Agency of Canada, National Microbiology Laboratory"},"assemblyStats":{"contigL50":3,"contigN50":2148,"gcCount":"5720","gcPercent":43.5,"numberOfComponentSequences":8,"numberOfContigs":8,"numberOfScaffolds":8,"scaffoldL50":3,"scaffoldN50":2148,"totalNumberOfChromosomes":8,"totalSequenceLength":"13082","totalUngappedLength":"13082"},"currentAccession":"GCA_038549055.1","organism":{"organismName":"Influenza A virus (A/Canada-MB/RV2044-10/2009(H1N1))","taxId":885139},"sourceDatabase":"SOURCE_DATABASE_GENBANK"}
{"accession":"GCA_038549215.1","annotationInfo":{"name":"Annotation submitted by Viral Diseases, Watler Reed Army Institute of Research","provider":"Viral Diseases, Watler Reed Army Institute of Research","releaseDate":"2010-08-23","stats":{"geneCounts":{"other":2,"proteinCoding":9,"total":11}}},"assemblyInfo":{"assemblyLevel":"Complete Genome","assemblyName":"ASM3854921v1","assemblyStatus":"current","assemblyType":"haploid","bioprojectAccession":"PRJNA37813","bioprojectLineage":[{"bioprojects":[{"accession":"PRJNA37813","title":"2009 H1N1 Flu Outbreak"}]}],"releaseDate":"2010-08-18","submitter":"Viral Diseases, Watler Reed Army Institute of Research"},"assemblyStats":{"contigL50":3,"contigN50":2151,"gcCount":"5734","gcPercent":43.5,"numberOfComponentSequences":8,"numberOfContigs":8,"numberOfScaffolds":8,"scaffoldL50":3,"scaffoldN50":2151,"totalNumberOfChromosomes":8,"totalSequenceLength":"13143","totalUngappedLength":"13143"},"currentAccession":"GCA_038549215.1","organism":{"organismName":"Influenza A virus (A/California/WR1314P/2009(H1N1))","taxId":761226},"sourceDatabase":"SOURCE_DATABASE_GENBANK"}
{"accession":"GCA_038549235.1","annotationInfo":{"name":"Annotation submitted by Viral Diseases, Watler Reed Army Institute of Research","provider":"Viral Diseases, Watler Reed Army Institute of Research","releaseDate":"2010-08-23","stats":{"geneCounts":{"other":1,"proteinCoding":10,"total":11}}},"assemblyInfo":{"assemblyLevel":"Complete Genome","assemblyName":"ASM3854923v1","assemblyStatus":"current","assemblyType":"haploid","bioprojectAccession":"PRJNA37813","bioprojectLineage":[{"bioprojects":[{"accession":"PRJNA37813","title":"2009 H1N1 Flu Outbreak"}]}],"releaseDate":"2010-08-18","submitter":"Viral Diseases, Watler Reed Army Institute of Research"},"assemblyStats":{"contigL50":3,"contigN50":2151,"gcCount":"5734","gcPercent":43.5,"numberOfComponentSequences":8,"numberOfContigs":8,"numberOfScaffolds":8,"scaffoldL50":3,"scaffoldN50":2151,"totalNumberOfChromosomes":8,"totalSequenceLength":"13141","totalUngappedLength":"13141"},"currentAccession":"GCA_038549235.1","organism":{"organismName":"Influenza A virus (A/California/WR1316P/2009(H1N1))","taxId":761211},"sourceDatabase":"SOURCE_DATABASE_GENBANK"}
{"accession":"GCA_038549275.1","annotationInfo":{"name":"Annotation submitted by Public Health Agency of Canada, National Microbiology Laboratory","provider":"Public Health Agency of Canada, National Microbiology Laboratory","releaseDate":"2012-10-31","stats":{"geneCounts":{"other":1,"proteinCoding":10,"total":11}}},"assemblyInfo":{"assemblyLevel":"Complete Genome","assemblyName":"ASM3854927v1","assemblyStatus":"current","assemblyType":"haploid","bioprojectAccession":"PRJNA37813","bioprojectLineage":[{"bioprojects":[{"accession":"PRJNA37813","title":"2009 H1N1 Flu Outbreak"}]}],"releaseDate":"2010-09-15","submitter":"Public Health Agency of Canada, National Microbiology Laboratory"},"assemblyStats":{"contigL50":3,"contigN50":2148,"gcCount":"5716","gcPercent":43.5,"numberOfComponentSequences":8,"numberOfContigs":8,"numberOfScaffolds":8,"scaffoldL50":3,"scaffoldN50":2148,"totalNumberOfChromosomes":8,"totalSequenceLength":"13082","totalUngappedLength":"13082"},"currentAccession":"GCA_038549275.1","organism":{"organismName":"Influenza A virus (A/Canada-AB/RV2825/2009(H1N1))","taxId":885061},"sourceDatabase":"SOURCE_DATABASE_GENBANK"}
{"accession":"GCA_038549555.1","annotationInfo":{"name":"Annotation submitted by Public Health Agency of Canada, National Microbiology Laboratory","provider":"Public Health Agency of Canada, National Microbiology Laboratory","releaseDate":"2012-10-31","stats":{"geneCounts":{"other":1,"proteinCoding":10,"total":11}}},"assemblyInfo":{"assemblyLevel":"Complete Genome","assemblyName":"ASM3854955v1","assemblyStatus":"current","assemblyType":"haploid","bioprojectAccession":"PRJNA37813","bioprojectLineage":[{"bioprojects":[{"accession":"PRJNA37813","title":"2009 H1N1 Flu Outbreak"}]}],"releaseDate":"2010-09-15","submitter":"Public Health Agency of Canada, National Microbiology Laboratory"},"assemblyStats":{"contigL50":3,"contigN50":2148,"gcCount":"5716","gcPercent":43.5,"numberOfComponentSequences":8,"numberOfContigs":8,"numberOfScaffolds":8,"scaffoldL50":3,"scaffoldN50":2148,"totalNumberOfChromosomes":8,"totalSequenceLength":"13082","totalUngappedLength":"13082"},"currentAccession":"GCA_038549555.1","organism":{"organismName":"Influenza A virus (A/Canada-AB/RV2810/2009(H1N1))","taxId":885047},"sourceDatabase":"SOURCE_DATABASE_GENBANK"}
{"accession":"GCA_038549655.1","annotationInfo":{"name":"Annotation submitted by Viral Diseases, Watler Reed Army Institute of Research","provider":"Viral Diseases, Watler Reed Army Institute of Research","releaseDate":"2010-08-23","stats":{"geneCounts":{"other":2,"proteinCoding":9,"total":11}}},"assemblyInfo":{"assemblyLevel":"Complete Genome","assemblyName":"ASM3854965v1","assemblyStatus":"current","assemblyType":"haploid","bioprojectAccession":"PRJNA37813","bioprojectLineage":[{"bioprojects":[{"accession":"PRJNA37813","title":"2009 H1N1 Flu Outbreak"}]}],"releaseDate":"2010-08-18","submitter":"Viral Diseases, Watler Reed Army Institute of Research"},"assemblyStats":{"contigL50":3,"contigN50":2151,"gcCount":"5738","gcPercent":43.5,"numberOfComponentSequences":8,"numberOfContigs":8,"numberOfScaffolds":8,"scaffoldL50":3,"scaffoldN50":2151,"totalNumberOfChromosomes":8,"totalSequenceLength":"13141","totalUngappedLength":"13141"},"currentAccession":"GCA_038549655.1","organism":{"organismName":"Influenza A virus (A/California/WR1321P/2009(H1N1))","taxId":761230},"sourceDatabase":"SOURCE_DATABASE_GENBANK"}
{"accession":"GCA_038549825.1","annotationInfo":{"name":"Annotation submitted by Public Health Agency of Canada, National Microbiology Laboratory","provider":"Public Health Agency of Canada, National Microbiology Laboratory","releaseDate":"2012-10-31","stats":{"geneCounts":{"other":1,"proteinCoding":10,"total":11}}},"assemblyInfo":{"assemblyLevel":"Complete Genome","assemblyName":"ASM3854982v1","assemblyStatus":"current","assemblyType":"haploid","bioprojectAccession":"PRJNA37813","bioprojectLineage":[{"bioprojects":[{"accession":"PRJNA37813","title":"2009 H1N1 Flu Outbreak"}]}],"releaseDate":"2010-09-15","submitter":"Public Health Agency of Canada, National Microbiology Laboratory"},"assemblyStats":{"contigL50":3,"contigN50":2148,"gcCount":"5720","gcPercent":43.5,"numberOfComponentSequences":8,"numberOfContigs":8,"numberOfScaffolds":8,"scaffoldL50":3,"scaffoldN50":2148,"totalNumberOfChromosomes":8,"totalSequenceLength":"13082","totalUngappedLength":"13082"},"currentAccession":"GCA_038549825.1","organism":{"organismName":"Influenza A virus (A/Canada-MB/RV2661/2009(H1N1))","taxId":885171},"sourceDatabase":"SOURCE_DATABASE_GENBANK"}
{"accession":"GCA_038550005.1","annotationInfo":{"name":"Annotation submitted by Public Health Agency of Canada, National Microbiology Laboratory","provider":"Public Health Agency of Canada, National Microbiology Laboratory","releaseDate":"2012-10-31","stats":{"geneCounts":{"other":1,"proteinCoding":10,"total":11}}},"assemblyInfo":{"assemblyLevel":"Complete Genome","assemblyName":"ASM3855000v1","assemblyStatus":"current","assemblyType":"haploid","bioprojectAccession":"PRJNA37813","bioprojectLineage":[{"bioprojects":[{"accession":"PRJNA37813","title":"2009 H1N1 Flu Outbreak"}]}],"releaseDate":"2010-09-15","submitter":"Public Health Agency of Canada, National Microbiology Laboratory"},"assemblyStats":{"contigL50":3,"contigN50":2148,"gcCount":"5720","gcPercent":43.5,"numberOfComponentSequences":8,"numberOfContigs":8,"numberOfScaffolds":8,"scaffoldL50":3,"scaffoldN50":2148,"totalNumberOfChromosomes":8,"totalSequenceLength":"13082","totalUngappedLength":"13082"},"currentAccession":"GCA_038550005.1","organism":{"organismName":"Influenza A virus (A/Canada-MB/RV2043-10/2009(H1N1))","taxId":885137},"sourceDatabase":"SOURCE_DATABASE_GENBANK"}
{"accession":"GCA_038550165.1","annotationInfo":{"name":"Annotation submitted by on behalf of JCVI/California Department of Public Health/NCBI, National Center for Biotechnology Information, NIH","provider":"on behalf of JCVI/California Department of Public Health/NCBI, National Center for Biotechnology Information, NIH","releaseDate":"2010-01-25","stats":{"geneCounts":{"other":1,"proteinCoding":10,"total":11}}},"assemblyInfo":{"assemblyLevel":"Complete Genome","assemblyName":"ASM3855016v1","assemblyStatus":"current","assemblyType":"haploid","bioprojectAccession":"PRJNA37813","bioprojectLineage":[{"bioprojects":[{"accession":"PRJNA37813","title":"2009 H1N1 Flu Outbreak"}]}],"releaseDate":"2010-01-25","submitter":"on behalf of JCVI/California Department of Public Health/NCBI, National Center for Biotechnology Information, NIH"},"assemblyStats":{"contigL50":3,"contigN50":2175,"gcCount":"5779","gcPercent":43.5,"numberOfComponentSequences":8,"numberOfContigs":8,"numberOfScaffolds":8,"scaffoldL50":3,"scaffoldN50":2175,"totalNumberOfChromosomes":8,"totalSequenceLength":"13285","totalUngappedLength":"13285"},"currentAccession":"GCA_038550165.1","organism":{"organismName":"Influenza A virus (A/California/VRDL69/2009(H1N1))","taxId":705461},"sourceDatabase":"SOURCE_DATABASE_GENBANK"}
{"accession":"GCA_038550185.1","annotationInfo":{"name":"Annotation submitted by Viral Diseases, Watler Reed Army Institute of Research","provider":"Viral Diseases, Watler Reed Army Institute of Research","releaseDate":"2010-08-23","stats":{"geneCounts":{"other":2,"proteinCoding":9,"total":11}}},"assemblyInfo":{"assemblyLevel":"Complete Genome","assemblyName":"ASM3855018v1","assemblyStatus":"current","assemblyType":"haploid","bioprojectAccession":"PRJNA37813","bioprojectLineage":[{"bioprojects":[{"accession":"PRJNA37813","title":"2009 H1N1 Flu Outbreak"}]}],"releaseDate":"2010-08-18","submitter":"Viral Diseases, Watler Reed Army Institute of Research"},"assemblyStats":{"contigL50":3,"contigN50":2151,"gcCount":"5734","gcPercent":43.5,"numberOfComponentSequences":8,"numberOfContigs":8,"numberOfScaffolds":8,"scaffoldL50":3,"scaffoldN50":2151,"totalNumberOfChromosomes":8,"totalSequenceLength":"13141","totalUngappedLength":"13141"},"currentAccession":"GCA_038550185.1","organism":{"organismName":"Influenza A virus (A/California/WR1315P/2009(H1N1))","taxId":761227},"sourceDatabase":"SOURCE_DATABASE_GENBANK"}
{"accession":"GCA_038550315.1","annotationInfo":{"name":"Annotation submitted by on behalf of JCVI/California Department of Public Health/NCBI, National Center for Biotechnology Information, NIH","provider":"on behalf of JCVI/California Department of Public Health/NCBI, National Center for Biotechnology Information, NIH","releaseDate":"2010-01-25","stats":{"geneCounts":{"other":1,"proteinCoding":10,"total":11}}},"assemblyInfo":{"assemblyLevel":"Complete Genome","assemblyName":"ASM3855031v1","assemblyStatus":"current","assemblyType":"haploid","bioprojectAccession":"PRJNA37813","bioprojectLineage":[{"bioprojects":[{"accession":"PRJNA37813","title":"2009 H1N1 Flu Outbreak"}]}],"releaseDate":"2010-01-25","submitter":"on behalf of JCVI/California Department of Public Health/NCBI, National Center for Biotechnology Information, NIH"},"assemblyStats":{"contigL50":3,"contigN50":2169,"gcCount":"5766","gcPercent":43.5,"numberOfComponentSequences":8,"numberOfContigs":8,"numberOfScaffolds":8,"scaffoldL50":3,"scaffoldN50":2169,"totalNumberOfChromosomes":8,"totalSequenceLength":"13241","totalUngappedLength":"13241"},"currentAccession":"GCA_038550315.1","organism":{"organismName":"Influenza A virus (A/California/VRDL64/2009(H1N1))","taxId":705457},"sourceDatabase":"SOURCE_DATABASE_GENBANK"}
{"accession":"GCA_038550335.1","annotationInfo":{"name":"Annotation submitted by on behalf of JCVI/California Department of Public Health/NCBI, National Center for Biotechnology Information, NIH","provider":"on behalf of JCVI/California Department of Public Health/NCBI, National Center for Biotechnology Information, NIH","releaseDate":"2010-03-02","stats":{"geneCounts":{"other":1,"proteinCoding":10,"total":11}}},"assemblyInfo":{"assemblyLevel":"Complete Genome","assemblyName":"ASM3855033v1","assemblyStatus":"current","assemblyType":"haploid","bioprojectAccession":"PRJNA37813","bioprojectLineage":[{"bioprojects":[{"accession":"PRJNA37813","title":"2009 H1N1 Flu Outbreak"}]}],"releaseDate":"2010-03-02","submitter":"on behalf of JCVI/California Department of Public Health/NCBI, National Center for Biotechnology Information, NIH"},"assemblyStats":{"contigL50":3,"contigN50":2169,"gcCount":"5767","gcPercent":43.5,"numberOfComponentSequences":8,"numberOfContigs":8,"numberOfScaffolds":8,"scaffoldL50":3,"scaffoldN50":2169,"totalNumberOfChromosomes":8,"totalSequenceLength":"13241","totalUngappedLength":"13241"},"currentAccession":"GCA_038550335.1","organism":{"organismName":"Influenza A virus (A/California/VRDL74/2009(H1N1))","taxId":705466},"sourceDatabase":"SOURCE_DATABASE_GENBANK"}
{"accession":"GCA_038550495.1","annotationInfo":{"name":"Annotation submitted by Public Health Agency of Canada, National Microbiology Laboratory","provider":"Public Health Agency of Canada, National Microbiology Laboratory","releaseDate":"2012-10-31","stats":{"geneCounts":{"other":1,"proteinCoding":10,"total":11}}},"assemblyInfo":{"assemblyLevel":"Complete Genome","assemblyName":"ASM3855049v1","assemblyStatus":"current","assemblyType":"haploid","bioprojectAccession":"PRJNA37813","bioprojectLineage":[{"bioprojects":[{"accession":"PRJNA37813","title":"2009 H1N1 Flu Outbreak"}]}],"releaseDate":"2010-09-15","submitter":"Public Health Agency of Canada, National Microbiology Laboratory"},"assemblyStats":{"contigL50":3,"contigN50":2148,"gcCount":"5718","gcPercent":43.5,"numberOfComponentSequences":8,"numberOfContigs":8,"numberOfScaffolds":8,"scaffoldL50":3,"scaffoldN50":2148,"totalNumberOfChromosomes":8,"totalSequenceLength":"13082","totalUngappedLength":"13082"},"currentAccession":"GCA_038550495.1","organism":{"organismName":"Influenza A virus (A/Canada-AB/RV2735/2009(H1N1))","taxId":885045},"sourceDatabase":"SOURCE_DATABASE_GENBANK"}
{"accession":"GCA_038550515.1","annotationInfo":{"name":"Annotation submitted by Public Health Agency of Canada, National Microbiology Laboratory","provider":"Public Health Agency of Canada, National Microbiology Laboratory","releaseDate":"2012-10-31","stats":{"geneCounts":{"other":1,"proteinCoding":10,"total":11}}},"assemblyInfo":{"assemblyLevel":"Complete Genome","assemblyName":"ASM3855051v1","assemblyStatus":"current","assemblyType":"haploid","bioprojectAccession":"PRJNA37813","bioprojectLineage":[{"bioprojects":[{"accession":"PRJNA37813","title":"2009 H1N1 Flu Outbreak"}]}],"releaseDate":"2010-09-15","submitter":"Public Health Agency of Canada, National Microbiology Laboratory"},"assemblyStats":{"contigL50":3,"contigN50":2148,"gcCount":"5720","gcPercent":43.5,"numberOfComponentSequences":8,"numberOfContigs":8,"numberOfScaffolds":8,"scaffoldL50":3,"scaffoldN50":2148,"totalNumberOfChromosomes":8,"totalSequenceLength":"13082","totalUngappedLength":"13082"},"currentAccession":"GCA_038550515.1","organism":{"organismName":"Influenza A virus (A/Canada-MB/RV2045-10/2009(H1N1))","taxId":885141},"sourceDatabase":"SOURCE_DATABASE_GENBANK"}
{"accession":"GCA_038550595.1","annotationInfo":{"name":"Annotation submitted by Viral Diseases, Watler Reed Army Institute of Research","provider":"Viral Diseases, Watler Reed Army Institute of Research","releaseDate":"2010-08-23","stats":{"geneCounts":{"other":1,"proteinCoding":10,"total":11}}},"assemblyInfo":{"assemblyLevel":"Complete Genome","assemblyName":"ASM3855059v1","assemblyStatus":"current","assemblyType":"haploid","bioprojectAccession":"PRJNA37813","bioprojectLineage":[{"bioprojects":[{"accession":"PRJNA37813","title":"2009 H1N1 Flu Outbreak"}]}],"releaseDate":"2010-08-18","submitter":"Viral Diseases, Watler Reed Army Institute of Research"},"assemblyStats":{"contigL50":3,"contigN50":2151,"gcCount":"5740","gcPercent":43.5,"numberOfComponentSequences":8,"numberOfContigs":8,"numberOfScaffolds":8,"scaffoldL50":3,"scaffoldN50":2151,"totalNumberOfChromosomes":8,"totalSequenceLength":"13141","totalUngappedLength":"13141"},"currentAccession":"GCA_038550595.1","organism":{"organismName":"Influenza A virus (A/California/WR1320P/2009(H1N1))","taxId":761213},"sourceDatabase":"SOURCE_DATABASE_GENBANK"}
{"accession":"GCA_038550605.1","annotationInfo":{"name":"Annotation submitted by on behalf of JCVI/California Department of Public Health/NCBI, National Center for Biotechnology Information, NIH","provider":"on behalf of JCVI/California Department of Public Health/NCBI, National Center for Biotechnology Information, NIH","releaseDate":"2010-01-25","stats":{"geneCounts":{"other":1,"proteinCoding":10,"total":11}}},"assemblyInfo":{"assemblyLevel":"Complete Genome","assemblyName":"ASM3855060v1","assemblyStatus":"current","assemblyType":"haploid","bioprojectAccession":"PRJNA37813","bioprojectLineage":[{"bioprojects":[{"accession":"PRJNA37813","title":"2009 H1N1 Flu Outbreak"}]}],"releaseDate":"2010-01-25","submitter":"on behalf of JCVI/California Department of Public Health/NCBI, National Center for Biotechnology Information, NIH"},"assemblyStats":{"contigL50":3,"contigN50":2175,"gcCount":"5774","gcPercent":43.5,"numberOfComponentSequences":8,"numberOfContigs":8,"numberOfScaffolds":8,"scaffoldL50":3,"scaffoldN50":2175,"totalNumberOfChromosomes":8,"totalSequenceLength":"13285","totalUngappedLength":"13285"},"currentAccession":"GCA_038550605.1","organism":{"organismName":"Influenza A virus (A/California/VRDL68/2009(H1N1))","taxId":705460},"sourceDatabase":"SOURCE_DATABASE_GENBANK"}
{"accession":"GCA_038550945.1","annotationInfo":{"name":"Annotation submitted by Public Health Agency of Canada, National Microbiology Laboratory","provider":"Public Health Agency of Canada, National Microbiology Laboratory","releaseDate":"2012-10-31","stats":{"geneCounts":{"other":1,"proteinCoding":10,"total":11}}},"assemblyInfo":{"assemblyLevel":"Complete Genome","assemblyName":"ASM3855094v1","assemblyStatus":"current","assemblyType":"haploid","bioprojectAccession":"PRJNA37813","bioprojectLineage":[{"bioprojects":[{"accession":"PRJNA37813","title":"2009 H1N1 Flu Outbreak"}]}],"releaseDate":"2010-09-15","submitter":"Public Health Agency of Canada, National Microbiology Laboratory"},"assemblyStats":{"contigL50":3,"contigN50":2148,"gcCount":"5715","gcPercent":43.5,"numberOfComponentSequences":8,"numberOfContigs":8,"numberOfScaffolds":8,"scaffoldL50":3,"scaffoldN50":2148,"totalNumberOfChromosomes":8,"totalSequenceLength":"13082","totalUngappedLength":"13082"},"currentAccession":"GCA_038550945.1","organism":{"organismName":"Influenza A virus (A/Canada-ON/RV2905/2009(H1N1))","taxId":885222},"sourceDatabase":"SOURCE_DATABASE_GENBANK"}
{"accession":"GCA_038551285.1","annotationInfo":{"name":"Annotation submitted by on behalf of JCVI/California Department of Public Health/NCBI, National Center for Biotechnology Information, NIH","provider":"on behalf of JCVI/California Department of Public Health/NCBI, National Center for Biotechnology Information, NIH","releaseDate":"2010-01-25","stats":{"geneCounts":{"other":1,"proteinCoding":10,"total":11}}},"assemblyInfo":{"assemblyLevel":"Complete Genome","assemblyName":"ASM3855128v1","assemblyStatus":"current","assemblyType":"haploid","bioprojectAccession":"PRJNA37813","bioprojectLineage":[{"bioprojects":[{"accession":"PRJNA37813","title":"2009 H1N1 Flu Outbreak"}]}],"releaseDate":"2010-01-25","submitter":"on behalf of JCVI/California Department of Public Health/NCBI, National Center for Biotechnology Information, NIH"},"assemblyStats":{"contigL50":3,"contigN50":2175,"gcCount":"5778","gcPercent":43.5,"numberOfComponentSequences":8,"numberOfContigs":8,"numberOfScaffolds":8,"scaffoldL50":3,"scaffoldN50":2175,"totalNumberOfChromosomes":8,"totalSequenceLength":"13279","totalUngappedLength":"13279"},"currentAccession":"GCA_038551285.1","organism":{"organismName":"Influenza A virus (A/California/VRDL65/2009(H1N1))","taxId":705458},"sourceDatabase":"SOURCE_DATABASE_GENBANK"}
{"accession":"GCA_038551305.1","annotationInfo":{"name":"Annotation submitted by Viral Diseases, Watler Reed Army Institute of Research","provider":"Viral Diseases, Watler Reed Army Institute of Research","releaseDate":"2010-08-23","stats":{"geneCounts":{"other":1,"proteinCoding":10,"total":11}}},"assemblyInfo":{"assemblyLevel":"Complete Genome","assemblyName":"ASM3855130v1","assemblyStatus":"current","assemblyType":"haploid","bioprojectAccession":"PRJNA37813","bioprojectLineage":[{"bioprojects":[{"accession":"PRJNA37813","title":"2009 H1N1 Flu Outbreak"}]}],"releaseDate":"2010-08-18","submitter":"Viral Diseases, Watler Reed Army Institute of Research"},"assemblyStats":{"contigL50":3,"contigN50":2151,"gcCount":"5731","gcPercent":43.5,"numberOfComponentSequences":8,"numberOfContigs":8,"numberOfScaffolds":8,"scaffoldL50":3,"scaffoldN50":2151,"totalNumberOfChromosomes":8,"totalSequenceLength":"13141","totalUngappedLength":"13141"},"currentAccession":"GCA_038551305.1","organism":{"organismName":"Influenza A virus (A/California/WR1317P/2009(H1N1))","taxId":761212},"sourceDatabase":"SOURCE_DATABASE_GENBANK"}
{"accession":"GCA_038551345.1","annotationInfo":{"name":"Annotation submitted by Public Health Agency of Canada, National Microbiology Laboratory","provider":"Public Health Agency of Canada, National Microbiology Laboratory","releaseDate":"2012-10-31","stats":{"geneCounts":{"other":1,"proteinCoding":10,"total":11}}},"assemblyInfo":{"assemblyLevel":"Complete Genome","assemblyName":"ASM3855134v1","assemblyStatus":"current","assemblyType":"haploid","bioprojectAccession":"PRJNA37813","bioprojectLineage":[{"bioprojects":[{"accession":"PRJNA37813","title":"2009 H1N1 Flu Outbreak"}]}],"releaseDate":"2010-09-15","submitter":"Public Health Agency of Canada, National Microbiology Laboratory"},"assemblyStats":{"contigL50":3,"contigN50":2148,"gcCount":"5719","gcPercent":43.5,"numberOfComponentSequences":8,"numberOfContigs":8,"numberOfScaffolds":8,"scaffoldL50":3,"scaffoldN50":2148,"totalNumberOfChromosomes":8,"totalSequenceLength":"13082","totalUngappedLength":"13082"},"currentAccession":"GCA_038551345.1","organism":{"organismName":"Influenza A virus (A/Canada-NWT/RV2869/2009(H1N1))","taxId":885209},"sourceDatabase":"SOURCE_DATABASE_GENBANK"}
{"accession":"GCA_038552185.1","annotationInfo":{"name":"Annotation submitted by Public Health Agency of Canada, National Microbiology Laboratory","provider":"Public Health Agency of Canada, National Microbiology Laboratory","releaseDate":"2012-10-31","stats":{"geneCounts":{"other":1,"proteinCoding":10,"total":11}}},"assemblyInfo":{"assemblyLevel":"Complete Genome","assemblyName":"ASM3855218v1","assemblyStatus":"current","assemblyType":"haploid","bioprojectAccession":"PRJNA37813","bioprojectLineage":[{"bioprojects":[{"accession":"PRJNA37813","title":"2009 H1N1 Flu Outbreak"}]}],"releaseDate":"2010-09-15","submitter":"Public Health Agency of Canada, National Microbiology Laboratory"},"assemblyStats":{"contigL50":3,"contigN50":2148,"gcCount":"5712","gcPercent":43.5,"numberOfComponentSequences":8,"numberOfContigs":8,"numberOfScaffolds":8,"scaffoldL50":3,"scaffoldN50":2148,"totalNumberOfChromosomes":8,"totalSequenceLength":"13082","totalUngappedLength":"13082"},"currentAccession":"GCA_038552185.1","organism":{"organismName":"Influenza A virus (A/Canada-AB/RV2827/2009(H1N1))","taxId":885062},"sourceDatabase":"SOURCE_DATABASE_GENBANK"}
{"accession":"GCA_038553065.1","annotationInfo":{"name":"Annotation submitted by on behalf of JCVI/California Department of Public Health/NCBI, National Center for Biotechnology Information, NIH","provider":"on behalf of JCVI/California Department of Public Health/NCBI, National Center for Biotechnology Information, NIH","releaseDate":"2010-01-25","stats":{"geneCounts":{"other":1,"proteinCoding":10,"total":11}}},"assemblyInfo":{"assemblyLevel":"Complete Genome","assemblyName":"ASM3855306v1","assemblyStatus":"current","assemblyType":"haploid","bioprojectAccession":"PRJNA37813","bioprojectLineage":[{"bioprojects":[{"accession":"PRJNA37813","title":"2009 H1N1 Flu Outbreak"}]}],"releaseDate":"2010-01-25","submitter":"on behalf of JCVI/California Department of Public Health/NCBI, National Center for Biotechnology Information, NIH"},"assemblyStats":{"contigL50":3,"contigN50":2175,"gcCount":"5779","gcPercent":43.5,"numberOfComponentSequences":8,"numberOfContigs":8,"numberOfScaffolds":8,"scaffoldL50":3,"scaffoldN50":2175,"totalNumberOfChromosomes":8,"totalSequenceLength":"13285","totalUngappedLength":"13285"},"currentAccession":"GCA_038553065.1","organism":{"organismName":"Influenza A virus (A/California/VRDL67/2009(H1N1))","taxId":705459},"sourceDatabase":"SOURCE_DATABASE_GENBANK"}
{"accession":"GCA_038553155.1","annotationInfo":{"name":"Annotation submitted by Public Health Agency of Canada, National Microbiology Laboratory","provider":"Public Health Agency of Canada, National Microbiology Laboratory","releaseDate":"2012-10-31","stats":{"geneCounts":{"other":1,"proteinCoding":10,"total":11}}},"assemblyInfo":{"assemblyLevel":"Complete Genome","assemblyName":"ASM3855315v1","assemblyStatus":"current","assemblyType":"haploid","bioprojectAccession":"PRJNA37813","bioprojectLineage":[{"bioprojects":[{"accession":"PRJNA37813","title":"2009 H1N1 Flu Outbreak"}]}],"releaseDate":"2010-09-15","submitter":"Public Health Agency of Canada, National Microbiology Laboratory"},"assemblyStats":{"contigL50":3,"contigN50":2148,"gcCount":"5716","gcPercent":43.5,"numberOfComponentSequences":8,"numberOfContigs":8,"numberOfScaffolds":8,"scaffoldL50":3,"scaffoldN50":2148,"totalNumberOfChromosomes":8,"totalSequenceLength":"13082","totalUngappedLength":"13082"},"currentAccession":"GCA_038553155.1","organism":{"organismName":"Influenza A virus (A/Canada-AB/RV2823/2009(H1N1))","taxId":885059},"sourceDatabase":"SOURCE_DATABASE_GENBANK"}
{"accession":"GCA_038553555.1","annotationInfo":{"name":"Annotation submitted by on behalf of JCVI/California Department of Public Health/NCBI, National Center for Biotechnology Information, NIH","provider":"on behalf of JCVI/California Department of Public Health/NCBI, National Center for Biotechnology Information, NIH","releaseDate":"2010-01-25","stats":{"geneCounts":{"other":1,"proteinCoding":10,"total":11}}},"assemblyInfo":{"assemblyLevel":"Complete Genome","assemblyName":"ASM3855355v1","assemblyStatus":"current","assemblyType":"haploid","bioprojectAccession":"PRJNA37813","bioprojectLineage":[{"bioprojects":[{"accession":"PRJNA37813","title":"2009 H1N1 Flu Outbreak"}]}],"releaseDate":"2010-01-25","submitter":"on behalf of JCVI/California Department of Public Health/NCBI, National Center for Biotechnology Information, NIH"},"assemblyStats":{"contigL50":3,"contigN50":2175,"gcCount":"5778","gcPercent":43.5,"numberOfComponentSequences":8,"numberOfContigs":8,"numberOfScaffolds":8,"scaffoldL50":3,"scaffoldN50":2175,"totalNumberOfChromosomes":8,"totalSequenceLength":"13285","totalUngappedLength":"13285"},"currentAccession":"GCA_038553555.1","organism":{"organismName":"Influenza A virus (A/California/VRDL70/2009(H1N1))","taxId":705462},"sourceDatabase":"SOURCE_DATABASE_GENBANK"}
{"accession":"GCA_038554285.1","annotationInfo":{"name":"Annotation submitted by on behalf of JCVI/California Department of Public Health/NCBI, National Center for Biotechnology Information, NIH","provider":"on behalf of JCVI/California Department of Public Health/NCBI, National Center for Biotechnology Information, NIH","releaseDate":"2010-03-02","stats":{"geneCounts":{"other":1,"proteinCoding":10,"total":11}}},"assemblyInfo":{"assemblyLevel":"Complete Genome","assemblyName":"ASM3855428v1","assemblyStatus":"current","assemblyType":"haploid","bioprojectAccession":"PRJNA37813","bioprojectLineage":[{"bioprojects":[{"accession":"PRJNA37813","title":"2009 H1N1 Flu Outbreak"}]}],"releaseDate":"2010-03-02","submitter":"on behalf of JCVI/California Department of Public Health/NCBI, National Center for Biotechnology Information, NIH"},"assemblyStats":{"contigL50":3,"contigN50":2169,"gcCount":"5762","gcPercent":43.5,"numberOfComponentSequences":8,"numberOfContigs":8,"numberOfScaffolds":8,"scaffoldL50":3,"scaffoldN50":2169,"totalNumberOfChromosomes":8,"totalSequenceLength":"13241","totalUngappedLength":"13241"},"currentAccession":"GCA_038554285.1","organism":{"organismName":"Influenza A virus (A/California/VRDL73/2009(H1N1))","taxId":705465},"sourceDatabase":"SOURCE_DATABASE_GENBANK"}
{"accession":"GCA_038554605.1","annotationInfo":{"name":"Annotation submitted by Public Health Agency of Canada, National Microbiology Laboratory","provider":"Public Health Agency of Canada, National Microbiology Laboratory","releaseDate":"2012-10-31","stats":{"geneCounts":{"other":1,"proteinCoding":10,"total":11}}},"assemblyInfo":{"assemblyLevel":"Complete Genome","assemblyName":"ASM3855460v1","assemblyStatus":"current","assemblyType":"haploid","bioprojectAccession":"PRJNA37813","bioprojectLineage":[{"bioprojects":[{"accession":"PRJNA37813","title":"2009 H1N1 Flu Outbreak"}]}],"releaseDate":"2010-09-15","submitter":"Public Health Agency of Canada, National Microbiology Laboratory"},"assemblyStats":{"contigL50":3,"contigN50":2148,"gcCount":"5720","gcPercent":43.5,"numberOfComponentSequences":8,"numberOfContigs":8,"numberOfScaffolds":8,"scaffoldL50":3,"scaffoldN50":2148,"totalNumberOfChromosomes":8,"totalSequenceLength":"13082","totalUngappedLength":"13082"},"currentAccession":"GCA_038554605.1","organism":{"organismName":"Influenza A virus (A/Canada-NU/RV2851/2009(H1N1))","taxId":885207},"sourceDatabase":"SOURCE_DATABASE_GENBANK"}
{"accession":"GCA_038554715.1","annotationInfo":{"name":"Annotation submitted by on behalf of JCVI/California Department of Public Health/NCBI, National Center for Biotechnology Information, NIH","provider":"on behalf of JCVI/California Department of Public Health/NCBI, National Center for Biotechnology Information, NIH","releaseDate":"2010-01-25","stats":{"geneCounts":{"other":1,"proteinCoding":10,"total":11}}},"assemblyInfo":{"assemblyLevel":"Complete Genome","assemblyName":"ASM3855471v1","assemblyStatus":"current","assemblyType":"haploid","bioprojectAccession":"PRJNA37813","bioprojectLineage":[{"bioprojects":[{"accession":"PRJNA37813","title":"2009 H1N1 Flu Outbreak"}]}],"releaseDate":"2010-01-25","submitter":"on behalf of JCVI/California Department of Public Health/NCBI, National Center for Biotechnology Information, NIH"},"assemblyStats":{"contigL50":3,"contigN50":2171,"gcCount":"5768","gcPercent":43.5,"numberOfComponentSequences":8,"numberOfContigs":8,"numberOfScaffolds":8,"scaffoldL50":3,"scaffoldN50":2171,"totalNumberOfChromosomes":8,"totalSequenceLength":"13281","totalUngappedLength":"13281"},"currentAccession":"GCA_038554715.1","organism":{"organismName":"Influenza A virus (A/California/VRDL71/2009(H1N1))","taxId":705463},"sourceDatabase":"SOURCE_DATABASE_GENBANK"}
{"accession":"GCA_038554735.1","annotationInfo":{"name":"Annotation submitted by Public Health Agency of Canada, National Microbiology Laboratory","provider":"Public Health Agency of Canada, National Microbiology Laboratory","releaseDate":"2012-10-31","stats":{"geneCounts":{"other":1,"proteinCoding":10,"total":11}}},"assemblyInfo":{"assemblyLevel":"Complete Genome","assemblyName":"ASM3855473v1","assemblyStatus":"current","assemblyType":"haploid","bioprojectAccession":"PRJNA37813","bioprojectLineage":[{"bioprojects":[{"accession":"PRJNA37813","title":"2009 H1N1 Flu Outbreak"}]}],"releaseDate":"2010-09-15","submitter":"Public Health Agency of Canada, National Microbiology Laboratory"},"assemblyStats":{"contigL50":3,"contigN50":2148,"gcCount":"5720","gcPercent":43.5,"numberOfComponentSequences":8,"numberOfContigs":8,"numberOfScaffolds":8,"scaffoldL50":3,"scaffoldN50":2148,"totalNumberOfChromosomes":8,"totalSequenceLength":"13082","totalUngappedLength":"13082"},"currentAccession":"GCA_038554735.1","organism":{"organismName":"Influenza A virus (A/Canada-ON/RV2888/2009(H1N1))","taxId":885216},"sourceDatabase":"SOURCE_DATABASE_GENBANK"}
{"accession":"GCA_038555295.1","annotationInfo":{"name":"Annotation submitted by on behalf of JCVI/California Department of Public Health/NCBI, National Center for Biotechnology Information, NIH","provider":"on behalf of JCVI/California Department of Public Health/NCBI, National Center for Biotechnology Information, NIH","releaseDate":"2010-03-02","stats":{"geneCounts":{"other":1,"proteinCoding":10,"total":11}}},"assemblyInfo":{"assemblyLevel":"Complete Genome","assemblyName":"ASM3855529v1","assemblyStatus":"current","assemblyType":"haploid","bioprojectAccession":"PRJNA37813","bioprojectLineage":[{"bioprojects":[{"accession":"PRJNA37813","title":"2009 H1N1 Flu Outbreak"}]}],"releaseDate":"2010-03-02","submitter":"on behalf of JCVI/California Department of Public Health/NCBI, National Center for Biotechnology Information, NIH"},"assemblyStats":{"contigL50":3,"contigN50":2169,"gcCount":"5766","gcPercent":43.5,"numberOfComponentSequences":8,"numberOfContigs":8,"numberOfScaffolds":8,"scaffoldL50":3,"scaffoldN50":2169,"totalNumberOfChromosomes":8,"totalSequenceLength":"13241","totalUngappedLength":"13241"},"currentAccession":"GCA_038555295.1","organism":{"organismName":"Influenza A virus (A/California/VRDL72/2009(H1N1))","taxId":705464},"sourceDatabase":"SOURCE_DATABASE_GENBANK"}
{"accession":"GCA_038555765.1","annotationInfo":{"name":"Annotation submitted by Center for Research on Influenza Pathogenesis (CRIP)","provider":"Center for Research on Influenza Pathogenesis (CRIP)","releaseDate":"2017-05-15","stats":{"geneCounts":{"other":1,"proteinCoding":11,"total":12}}},"assemblyInfo":{"assemblyLevel":"Complete Genome","assemblyMethod":"Trinity/Inchworm v. r20140413p1","assemblyName":"ASM3855576v1","assemblyStatus":"current","assemblyType":"haploid","bioprojectAccession":"PRJNA379005","bioprojectLineage":[{"bioprojects":[{"accession":"PRJNA379005","parentAccessions":["PRJNA292643"],"title":"Influenza A samples RS Brazil"},{"accession":"PRJNA292643","parentAccessions":["PRJNA292584"],"title":"Center for Research on Influenza Pathogenesis (CRIP)"},{"accession":"PRJNA292584","title":"NIAID Centers of Excellence for Influenza Research and Surveillance"}]}],"releaseDate":"2017-04-18","sequencingTech":"Illumina","submitter":"Center for Research on Influenza Pathogenesis (CRIP)"},"assemblyStats":{"contigL50":3,"contigN50":2233,"gcCount":"5907","gcPercent":43.5,"numberOfComponentSequences":8,"numberOfContigs":8,"numberOfScaffolds":8,"scaffoldL50":3,"scaffoldN50":2233,"totalNumberOfChromosomes":8,"totalSequenceLength":"13632","totalUngappedLength":"13632"},"currentAccession":"GCA_038555765.1","organism":{"organismName":"Influenza A virus (A/Campina das Missoes/LACENRS-2882/2009(H1N1))","taxId":1978585},"sourceDatabase":"SOURCE_DATABASE_GENBANK"}
{"accession":"GCA_038556115.1","annotationInfo":{"name":"Annotation submitted by Public Health Agency of Canada, National Microbiology Laboratory","provider":"Public Health Agency of Canada, National Microbiology Laboratory","releaseDate":"2012-10-31","stats":{"geneCounts":{"other":1,"proteinCoding":10,"total":11}}},"assemblyInfo":{"assemblyLevel":"Complete Genome","assemblyName":"ASM3855611v1","assemblyStatus":"current","assemblyType":"haploid","bioprojectAccession":"PRJNA37813","bioprojectLineage":[{"bioprojects":[{"accession":"PRJNA37813","title":"2009 H1N1 Flu Outbreak"}]}],"releaseDate":"2010-09-15","submitter":"Public Health Agency of Canada, National Microbiology Laboratory"},"assemblyStats":{"contigL50":3,"contigN50":2148,"gcCount":"5724","gcPercent":44.0,"numberOfComponentSequences":8,"numberOfContigs":8,"numberOfScaffolds":8,"scaffoldL50":3,"scaffoldN50":2148,"totalNumberOfChromosomes":8,"totalSequenceLength":"13082","totalUngappedLength":"13082"},"currentAccession":"GCA_038556115.1","organism":{"organismName":"Influenza A virus (A/Canada-AB/RV2854/2009(H1N1))","taxId":885065},"sourceDatabase":"SOURCE_DATABASE_GENBANK"}
{"accession":"GCA_038556295.1","annotationInfo":{"name":"Annotation submitted by Public Health Agency of Canada, National Microbiology Laboratory","provider":"Public Health Agency of Canada, National Microbiology Laboratory","releaseDate":"2012-10-31","stats":{"geneCounts":{"other":1,"proteinCoding":10,"total":11}}},"assemblyInfo":{"assemblyLevel":"Complete Genome","assemblyName":"ASM3855629v1","assemblyStatus":"current","assemblyType":"haploid","bioprojectAccession":"PRJNA37813","bioprojectLineage":[{"bioprojects":[{"accession":"PRJNA37813","title":"2009 H1N1 Flu Outbreak"}]}],"releaseDate":"2010-09-15","submitter":"Public Health Agency of Canada, National Microbiology Laboratory"},"assemblyStats":{"contigL50":3,"contigN50":2148,"gcCount":"5717","gcPercent":43.5,"numberOfComponentSequences":8,"numberOfContigs":8,"numberOfScaffolds":8,"scaffoldL50":3,"scaffoldN50":2148,"totalNumberOfChromosomes":8,"totalSequenceLength":"13082","totalUngappedLength":"13082"},"currentAccession":"GCA_038556295.1","organism":{"organismName":"Influenza A virus (A/Canada-NWT/RV2852/2009(H1N1))","taxId":885208},"sourceDatabase":"SOURCE_DATABASE_GENBANK"}
{"accession":"GCA_038556315.1","annotationInfo":{"name":"Annotation submitted by Public Health Agency of Canada, National Microbiology Laboratory","provider":"Public Health Agency of Canada, National Microbiology Laboratory","releaseDate":"2012-10-31","stats":{"geneCounts":{"other":1,"proteinCoding":10,"total":11}}},"assemblyInfo":{"assemblyLevel":"Complete Genome","assemblyName":"ASM3855631v1","assemblyStatus":"current","assemblyType":"haploid","bioprojectAccession":"PRJNA37813","bioprojectLineage":[{"bioprojects":[{"accession":"PRJNA37813","title":"2009 H1N1 Flu Outbreak"}]}],"releaseDate":"2010-09-15","submitter":"Public Health Agency of Canada, National Microbiology Laboratory"},"assemblyStats":{"contigL50":3,"contigN50":2148,"gcCount":"5715","gcPercent":43.5,"numberOfComponentSequences":8,"numberOfContigs":8,"numberOfScaffolds":8,"scaffoldL50":3,"scaffoldN50":2148,"totalNumberOfChromosomes":8,"totalSequenceLength":"13082","totalUngappedLength":"13082"},"currentAccession":"GCA_038556315.1","organism":{"organismName":"Influenza A virus (A/Canada-ON/RV2904/2009(H1N1))","taxId":885221},"sourceDatabase":"SOURCE_DATABASE_GENBANK"}
{"accession":"GCA_038556435.1","annotationInfo":{"name":"Annotation submitted by Public Health Agency of Canada, National Microbiology Laboratory","provider":"Public Health Agency of Canada, National Microbiology Laboratory","releaseDate":"2012-10-31","stats":{"geneCounts":{"other":1,"proteinCoding":10,"total":11}}},"assemblyInfo":{"assemblyLevel":"Complete Genome","assemblyName":"ASM3855643v1","assemblyStatus":"current","assemblyType":"haploid","bioprojectAccession":"PRJNA37813","bioprojectLineage":[{"bioprojects":[{"accession":"PRJNA37813","title":"2009 H1N1 Flu Outbreak"}]}],"releaseDate":"2010-09-15","submitter":"Public Health Agency of Canada, National Microbiology Laboratory"},"assemblyStats":{"contigL50":3,"contigN50":2148,"gcCount":"5717","gcPercent":43.5,"numberOfComponentSequences":8,"numberOfContigs":8,"numberOfScaffolds":8,"scaffoldL50":3,"scaffoldN50":2148,"totalNumberOfChromosomes":8,"totalSequenceLength":"13082","totalUngappedLength":"13082"},"currentAccession":"GCA_038556435.1","organism":{"organismName":"Influenza A virus (A/Canada-AB/RV2853/2009(H1N1))","taxId":885064},"sourceDatabase":"SOURCE_DATABASE_GENBANK"}
{"accession":"GCA_038557355.1","annotationInfo":{"name":"Annotation submitted by Public Health Agency of Canada, National Microbiology Laboratory","provider":"Public Health Agency of Canada, National Microbiology Laboratory","releaseDate":"2012-10-31","stats":{"geneCounts":{"other":1,"proteinCoding":10,"total":11}}},"assemblyInfo":{"assemblyLevel":"Complete Genome","assemblyName":"ASM3855735v1","assemblyStatus":"current","assemblyType":"haploid","bioprojectAccession":"PRJNA37813","bioprojectLineage":[{"bioprojects":[{"accession":"PRJNA37813","title":"2009 H1N1 Flu Outbreak"}]}],"releaseDate":"2010-09-15","submitter":"Public Health Agency of Canada, National Microbiology Laboratory"},"assemblyStats":{"contigL50":3,"contigN50":2148,"gcCount":"5717","gcPercent":43.5,"numberOfComponentSequences":8,"numberOfContigs":8,"numberOfScaffolds":8,"scaffoldL50":3,"scaffoldN50":2148,"totalNumberOfChromosomes":8,"totalSequenceLength":"13082","totalUngappedLength":"13082"},"currentAccession":"GCA_038557355.1","organism":{"organismName":"Influenza A virus (A/Canada-BC/RV2950/2009(H1N1))","taxId":885089},"sourceDatabase":"SOURCE_DATABASE_GENBANK"}
{"accession":"GCA_038557655.1","annotationInfo":{"name":"Annotation submitted by on behalf of JCVI/California Department of Public Health/NCBI, National Center for Biotechnology Information, NIH","provider":"on behalf of JCVI/California Department of Public Health/NCBI, National Center for Biotechnology Information, NIH","releaseDate":"2010-03-02","stats":{"geneCounts":{"other":1,"proteinCoding":10,"total":11}}},"assemblyInfo":{"assemblyLevel":"Complete Genome","assemblyName":"ASM3855765v1","assemblyStatus":"current","assemblyType":"haploid","bioprojectAccession":"PRJNA37813","bioprojectLineage":[{"bioprojects":[{"accession":"PRJNA37813","title":"2009 H1N1 Flu Outbreak"}]}],"releaseDate":"2010-03-02","submitter":"on behalf of JCVI/California Department of Public Health/NCBI, National Center for Biotechnology Information, NIH"},"assemblyStats":{"contigL50":3,"contigN50":2175,"gcCount":"5774","gcPercent":43.5,"numberOfComponentSequences":8,"numberOfContigs":8,"numberOfScaffolds":8,"scaffoldL50":3,"scaffoldN50":2175,"totalNumberOfChromosomes":8,"totalSequenceLength":"13285","totalUngappedLength":"13285"},"currentAccession":"GCA_038557655.1","organism":{"organismName":"Influenza A virus (A/California/VRDL76/2009(H1N1))","taxId":705468},"sourceDatabase":"SOURCE_DATABASE_GENBANK"}
{"accession":"GCA_038557705.1","annotationInfo":{"name":"Annotation submitted by Public Health Agency of Canada, National Microbiology Laboratory","provider":"Public Health Agency of Canada, National Microbiology Laboratory","releaseDate":"2012-10-31","stats":{"geneCounts":{"other":1,"proteinCoding":10,"total":11}}},"assemblyInfo":{"assemblyLevel":"Complete Genome","assemblyName":"ASM3855770v1","assemblyStatus":"current","assemblyType":"haploid","bioprojectAccession":"PRJNA37813","bioprojectLineage":[{"bioprojects":[{"accession":"PRJNA37813","title":"2009 H1N1 Flu Outbreak"}]}],"releaseDate":"2010-09-15","submitter":"Public Health Agency of Canada, National Microbiology Laboratory"},"assemblyStats":{"contigL50":3,"contigN50":2148,"gcCount":"5719","gcPercent":43.5,"numberOfComponentSequences":8,"numberOfContigs":8,"numberOfScaffolds":8,"scaffoldL50":3,"scaffoldN50":2148,"totalNumberOfChromosomes":8,"totalSequenceLength":"13082","totalUngappedLength":"13082"},"currentAccession":"GCA_038557705.1","organism":{"organismName":"Influenza A virus (A/Canada-ON/RV2906/2009(H1N1))","taxId":885223},"sourceDatabase":"SOURCE_DATABASE_GENBANK"}
{"accession":"GCA_038557715.1","annotationInfo":{"name":"Annotation submitted by on behalf of JCVI/California Department of Public Health/NCBI, National Center for Biotechnology Information, NIH","provider":"on behalf of JCVI/California Department of Public Health/NCBI, National Center for Biotechnology Information, NIH","releaseDate":"2010-03-02","stats":{"geneCounts":{"other":1,"proteinCoding":10,"total":11}}},"assemblyInfo":{"assemblyLevel":"Complete Genome","assemblyName":"ASM3855771v1","assemblyStatus":"current","assemblyType":"haploid","bioprojectAccession":"PRJNA37813","bioprojectLineage":[{"bioprojects":[{"accession":"PRJNA37813","title":"2009 H1N1 Flu Outbreak"}]}],"releaseDate":"2010-03-02","submitter":"on behalf of JCVI/California Department of Public Health/NCBI, National Center for Biotechnology Information, NIH"},"assemblyStats":{"contigL50":3,"contigN50":2169,"gcCount":"5763","gcPercent":43.5,"numberOfComponentSequences":8,"numberOfContigs":8,"numberOfScaffolds":8,"scaffoldL50":3,"scaffoldN50":2169,"totalNumberOfChromosomes":8,"totalSequenceLength":"13241","totalUngappedLength":"13241"},"currentAccession":"GCA_038557715.1","organism":{"organismName":"Influenza A virus (A/California/VRDL78/2009(H1N1))","taxId":705469},"sourceDatabase":"SOURCE_DATABASE_GENBANK"}
{"accession":"GCA_038557875.1","annotationInfo":{"name":"Annotation submitted by Public Health Agency of Canada, National Microbiology Laboratory","provider":"Public Health Agency of Canada, National Microbiology Laboratory","releaseDate":"2012-10-31","stats":{"geneCounts":{"other":1,"proteinCoding":10,"total":11}}},"assemblyInfo":{"assemblyLevel":"Complete Genome","assemblyName":"ASM3855787v1","assemblyStatus":"current","assemblyType":"haploid","bioprojectAccession":"PRJNA37813","bioprojectLineage":[{"bioprojects":[{"accession":"PRJNA37813","title":"2009 H1N1 Flu Outbreak"}]}],"releaseDate":"2010-09-15","submitter":"Public Health Agency of Canada, National Microbiology Laboratory"},"assemblyStats":{"contigL50":3,"contigN50":2148,"gcCount":"5721","gcPercent":43.5,"numberOfComponentSequences":8,"numberOfContigs":8,"numberOfScaffolds":8,"scaffoldL50":3,"scaffoldN50":2148,"totalNumberOfChromosomes":8,"totalSequenceLength":"13082","totalUngappedLength":"13082"},"currentAccession":"GCA_038557875.1","organism":{"organismName":"Influenza A virus (A/Canada-ON/RV2890/2009(H1N1))","taxId":885218},"sourceDatabase":"SOURCE_DATABASE_GENBANK"}
{"accession":"GCA_038557895.1","annotationInfo":{"name":"Annotation submitted by Public Health Agency of Canada, National Microbiology Laboratory","provider":"Public Health Agency of Canada, National Microbiology Laboratory","releaseDate":"2012-10-31","stats":{"geneCounts":{"other":1,"proteinCoding":10,"total":11}}},"assemblyInfo":{"assemblyLevel":"Complete Genome","assemblyName":"ASM3855789v1","assemblyStatus":"current","assemblyType":"haploid","bioprojectAccession":"PRJNA37813","bioprojectLineage":[{"bioprojects":[{"accession":"PRJNA37813","title":"2009 H1N1 Flu Outbreak"}]}],"releaseDate":"2010-09-15","submitter":"Public Health Agency of Canada, National Microbiology Laboratory"},"assemblyStats":{"contigL50":3,"contigN50":2148,"gcCount":"5718","gcPercent":43.5,"numberOfComponentSequences":8,"numberOfContigs":8,"numberOfScaffolds":8,"scaffoldL50":3,"scaffoldN50":2148,"totalNumberOfChromosomes":8,"totalSequenceLength":"13082","totalUngappedLength":"13082"},"currentAccession":"GCA_038557895.1","organism":{"organismName":"Influenza A virus (A/Canada-SK/RV2925/2009(H1N1))","taxId":885245},"sourceDatabase":"SOURCE_DATABASE_GENBANK"}
{"accession":"GCA_038558025.1","annotationInfo":{"name":"Annotation submitted by Public Health Agency of Canada, National Microbiology Laboratory","provider":"Public Health Agency of Canada, National Microbiology Laboratory","releaseDate":"2012-10-31","stats":{"geneCounts":{"other":1,"proteinCoding":10,"total":11}}},"assemblyInfo":{"assemblyLevel":"Complete Genome","assemblyName":"ASM3855802v1","assemblyStatus":"current","assemblyType":"haploid","bioprojectAccession":"PRJNA37813","bioprojectLineage":[{"bioprojects":[{"accession":"PRJNA37813","title":"2009 H1N1 Flu Outbreak"}]}],"releaseDate":"2010-09-15","submitter":"Public Health Agency of Canada, National Microbiology Laboratory"},"assemblyStats":{"contigL50":3,"contigN50":2148,"gcCount":"5718","gcPercent":43.5,"numberOfComponentSequences":8,"numberOfContigs":8,"numberOfScaffolds":8,"scaffoldL50":3,"scaffoldN50":2148,"totalNumberOfChromosomes":8,"totalSequenceLength":"13082","totalUngappedLength":"13082"},"currentAccession":"GCA_038558025.1","organism":{"organismName":"Influenza A virus (A/Canada-ON/RV2961/2009(H1N1))","taxId":885231},"sourceDatabase":"SOURCE_DATABASE_GENBANK"}
{"accession":"GCA_038558085.1","annotationInfo":{"name":"Annotation submitted by Public Health Agency of Canada, National Microbiology Laboratory","provider":"Public Health Agency of Canada, National Microbiology Laboratory","releaseDate":"2012-10-31","stats":{"geneCounts":{"other":1,"proteinCoding":10,"total":11}}},"assemblyInfo":{"assemblyLevel":"Complete Genome","assemblyName":"ASM3855808v1","assemblyStatus":"current","assemblyType":"haploid","bioprojectAccession":"PRJNA37813","bioprojectLineage":[{"bioprojects":[{"accession":"PRJNA37813","title":"2009 H1N1 Flu Outbreak"}]}],"releaseDate":"2010-09-15","submitter":"Public Health Agency of Canada, National Microbiology Laboratory"},"assemblyStats":{"contigL50":3,"contigN50":2148,"gcCount":"5714","gcPercent":43.5,"numberOfComponentSequences":8,"numberOfContigs":8,"numberOfScaffolds":8,"scaffoldL50":3,"scaffoldN50":2148,"totalNumberOfChromosomes":8,"totalSequenceLength":"13082","totalUngappedLength":"13082"},"currentAccession":"GCA_038558085.1","organism":{"organismName":"Influenza A virus (A/Canada-ON/RV2907/2009(H1N1))","taxId":885224},"sourceDatabase":"SOURCE_DATABASE_GENBANK"}
{"accession":"GCA_038558155.1","annotationInfo":{"name":"Annotation submitted by Public Health Agency of Canada, National Microbiology Laboratory","provider":"Public Health Agency of Canada, National Microbiology Laboratory","releaseDate":"2012-10-31","stats":{"geneCounts":{"other":1,"proteinCoding":10,"total":11}}},"assemblyInfo":{"assemblyLevel":"Complete Genome","assemblyName":"ASM3855815v1","assemblyStatus":"current","assemblyType":"haploid","bioprojectAccession":"PRJNA37813","bioprojectLineage":[{"bioprojects":[{"accession":"PRJNA37813","title":"2009 H1N1 Flu Outbreak"}]}],"releaseDate":"2010-09-15","submitter":"Public Health Agency of Canada, National Microbiology Laboratory"},"assemblyStats":{"contigL50":3,"contigN50":2148,"gcCount":"5716","gcPercent":43.5,"numberOfComponentSequences":8,"numberOfContigs":8,"numberOfScaffolds":8,"scaffoldL50":3,"scaffoldN50":2148,"totalNumberOfChromosomes":8,"totalSequenceLength":"13082","totalUngappedLength":"13082"},"currentAccession":"GCA_038558155.1","organism":{"organismName":"Influenza A virus (A/Canada-ON/RV2892/2009(H1N1))","taxId":885220},"sourceDatabase":"SOURCE_DATABASE_GENBANK"}
{"accession":"GCA_038558285.1","annotationInfo":{"name":"Annotation submitted by Public Health Agency of Canada, National Microbiology Laboratory","provider":"Public Health Agency of Canada, National Microbiology Laboratory","releaseDate":"2012-10-31","stats":{"geneCounts":{"other":1,"proteinCoding":10,"total":11}}},"assemblyInfo":{"assemblyLevel":"Complete Genome","assemblyName":"ASM3855828v1","assemblyStatus":"current","assemblyType":"haploid","bioprojectAccession":"PRJNA37813","bioprojectLineage":[{"bioprojects":[{"accession":"PRJNA37813","title":"2009 H1N1 Flu Outbreak"}]}],"releaseDate":"2010-09-15","submitter":"Public Health Agency of Canada, National Microbiology Laboratory"},"assemblyStats":{"contigL50":3,"contigN50":2148,"gcCount":"5714","gcPercent":43.5,"numberOfComponentSequences":8,"numberOfContigs":8,"numberOfScaffolds":8,"scaffoldL50":3,"scaffoldN50":2148,"totalNumberOfChromosomes":8,"totalSequenceLength":"13082","totalUngappedLength":"13082"},"currentAccession":"GCA_038558285.1","organism":{"organismName":"Influenza A virus (A/Canada-ON/RV2914/2009(H1N1))","taxId":885230},"sourceDatabase":"SOURCE_DATABASE_GENBANK"}
{"accession":"GCA_038558505.1","annotationInfo":{"name":"Annotation submitted by Public Health Agency of Canada, National Microbiology Laboratory","provider":"Public Health Agency of Canada, National Microbiology Laboratory","releaseDate":"2012-10-31","stats":{"geneCounts":{"other":1,"proteinCoding":10,"total":11}}},"assemblyInfo":{"assemblyLevel":"Complete Genome","assemblyName":"ASM3855850v1","assemblyStatus":"current","assemblyType":"haploid","bioprojectAccession":"PRJNA37813","bioprojectLineage":[{"bioprojects":[{"accession":"PRJNA37813","title":"2009 H1N1 Flu Outbreak"}]}],"releaseDate":"2010-09-15","submitter":"Public Health Agency of Canada, National Microbiology Laboratory"},"assemblyStats":{"contigL50":3,"contigN50":2148,"gcCount":"5715","gcPercent":43.5,"numberOfComponentSequences":8,"numberOfContigs":8,"numberOfScaffolds":8,"scaffoldL50":3,"scaffoldN50":2148,"totalNumberOfChromosomes":8,"totalSequenceLength":"13082","totalUngappedLength":"13082"},"currentAccession":"GCA_038558505.1","organism":{"organismName":"Influenza A virus (A/Canada-ON/RV2909/2009(H1N1))","taxId":885226},"sourceDatabase":"SOURCE_DATABASE_GENBANK"}
{"accession":"GCA_038558555.1","annotationInfo":{"name":"Annotation submitted by on behalf of JCVI/California Department of Public Health/NCBI, National Center for Biotechnology Information, NIH","provider":"on behalf of JCVI/California Department of Public Health/NCBI, National Center for Biotechnology Information, NIH","releaseDate":"2010-03-02","stats":{"geneCounts":{"other":1,"proteinCoding":10,"total":11}}},"assemblyInfo":{"assemblyLevel":"Complete Genome","assemblyName":"ASM3855855v1","assemblyStatus":"current","assemblyType":"haploid","bioprojectAccession":"PRJNA37813","bioprojectLineage":[{"bioprojects":[{"accession":"PRJNA37813","title":"2009 H1N1 Flu Outbreak"}]}],"releaseDate":"2010-03-02","submitter":"on behalf of JCVI/California Department of Public Health/NCBI, National Center for Biotechnology Information, NIH"},"assemblyStats":{"contigL50":3,"contigN50":2165,"gcCount":"5771","gcPercent":43.5,"numberOfComponentSequences":8,"numberOfContigs":8,"numberOfScaffolds":8,"scaffoldL50":3,"scaffoldN50":2165,"totalNumberOfChromosomes":8,"totalSequenceLength":"13237","totalUngappedLength":"13237"},"currentAccession":"GCA_038558555.1","organism":{"organismName":"Influenza A virus (A/California/VRDL75/2009(H1N1))","taxId":705467},"sourceDatabase":"SOURCE_DATABASE_GENBANK"}
{"accession":"GCA_038558695.1","annotationInfo":{"name":"Annotation submitted by Public Health Agency of Canada, National Microbiology Laboratory","provider":"Public Health Agency of Canada, National Microbiology Laboratory","releaseDate":"2012-10-31","stats":{"geneCounts":{"other":1,"proteinCoding":10,"total":11}}},"assemblyInfo":{"assemblyLevel":"Complete Genome","assemblyName":"ASM3855869v1","assemblyStatus":"current","assemblyType":"haploid","bioprojectAccession":"PRJNA37813","bioprojectLineage":[{"bioprojects":[{"accession":"PRJNA37813","title":"2009 H1N1 Flu Outbreak"}]}],"releaseDate":"2010-09-15","submitter":"Public Health Agency of Canada, National Microbiology Laboratory"},"assemblyStats":{"contigL50":3,"contigN50":2148,"gcCount":"5719","gcPercent":43.5,"numberOfComponentSequences":8,"numberOfContigs":8,"numberOfScaffolds":8,"scaffoldL50":3,"scaffoldN50":2148,"totalNumberOfChromosomes":8,"totalSequenceLength":"13082","totalUngappedLength":"13082"},"currentAccession":"GCA_038558695.1","organism":{"organismName":"Influenza A virus (A/Canada-ON/RV2889/2009(H1N1))","taxId":885217},"sourceDatabase":"SOURCE_DATABASE_GENBANK"}
{"accession":"GCA_038558775.1","annotationInfo":{"name":"Annotation submitted by Public Health Agency of Canada, National Microbiology Laboratory","provider":"Public Health Agency of Canada, National Microbiology Laboratory","releaseDate":"2012-10-31","stats":{"geneCounts":{"other":1,"proteinCoding":10,"total":11}}},"assemblyInfo":{"assemblyLevel":"Complete Genome","assemblyName":"ASM3855877v1","assemblyStatus":"current","assemblyType":"haploid","bioprojectAccession":"PRJNA37813","bioprojectLineage":[{"bioprojects":[{"accession":"PRJNA37813","title":"2009 H1N1 Flu Outbreak"}]}],"releaseDate":"2010-09-15","submitter":"Public Health Agency of Canada, National Microbiology Laboratory"},"assemblyStats":{"contigL50":3,"contigN50":2148,"gcCount":"5718","gcPercent":43.5,"numberOfComponentSequences":8,"numberOfContigs":8,"numberOfScaffolds":8,"scaffoldL50":3,"scaffoldN50":2148,"totalNumberOfChromosomes":8,"totalSequenceLength":"13082","totalUngappedLength":"13082"},"currentAccession":"GCA_038558775.1","organism":{"organismName":"Influenza A virus (A/Canada-SK/RV2924/2009(H1N1))","taxId":885244},"sourceDatabase":"SOURCE_DATABASE_GENBANK"}
{"accession":"GCA_038559085.1","annotationInfo":{"name":"Annotation submitted by on behalf of JCVI/California Department of Public Health/NCBI, National Center for Biotechnology Information, NIH","provider":"on behalf of JCVI/California Department of Public Health/NCBI, National Center for Biotechnology Information, NIH","releaseDate":"2010-04-26","stats":{"geneCounts":{"other":1,"proteinCoding":10,"total":11}}},"assemblyInfo":{"assemblyLevel":"Complete Genome","assemblyName":"ASM3855908v1","assemblyStatus":"current","assemblyType":"haploid","bioprojectAccession":"PRJNA37813","bioprojectLineage":[{"bioprojects":[{"accession":"PRJNA37813","title":"2009 H1N1 Flu Outbreak"}]}],"releaseDate":"2010-04-26","submitter":"on behalf of JCVI/California Department of Public Health/NCBI, National Center for Biotechnology Information, NIH"},"assemblyStats":{"contigL50":3,"contigN50":2175,"gcCount":"5772","gcPercent":43.5,"numberOfComponentSequences":8,"numberOfContigs":8,"numberOfScaffolds":8,"scaffoldL50":3,"scaffoldN50":2175,"totalNumberOfChromosomes":8,"totalSequenceLength":"13285","totalUngappedLength":"13285"},"currentAccession":"GCA_038559085.1","organism":{"organismName":"Influenza A virus (A/California/VRDL79/2009(H1N1))","taxId":747900},"sourceDatabase":"SOURCE_DATABASE_GENBANK"}
{"accession":"GCA_038559105.1","annotationInfo":{"name":"Annotation submitted by on behalf of JCVI/California Department of Public Health/NCBI, National Center for Biotechnology Information, NIH","provider":"on behalf of JCVI/California Department of Public Health/NCBI, National Center for Biotechnology Information, NIH","releaseDate":"2010-04-26","stats":{"geneCounts":{"other":1,"proteinCoding":10,"total":11}}},"assemblyInfo":{"assemblyLevel":"Complete Genome","assemblyName":"ASM3855910v1","assemblyStatus":"current","assemblyType":"haploid","bioprojectAccession":"PRJNA37813","bioprojectLineage":[{"bioprojects":[{"accession":"PRJNA37813","title":"2009 H1N1 Flu Outbreak"}]}],"releaseDate":"2010-04-26","submitter":"on behalf of JCVI/California Department of Public Health/NCBI, National Center for Biotechnology Information, NIH"},"assemblyStats":{"contigL50":3,"contigN50":2175,"gcCount":"5783","gcPercent":43.5,"numberOfComponentSequences":8,"numberOfContigs":8,"numberOfScaffolds":8,"scaffoldL50":3,"scaffoldN50":2175,"totalNumberOfChromosomes":8,"totalSequenceLength":"13294","totalUngappedLength":"13294"},"currentAccession":"GCA_038559105.1","organism":{"organismName":"Influenza A virus (A/California/VRDL81/2009(H1N1))","taxId":747902},"sourceDatabase":"SOURCE_DATABASE_GENBANK"}
{"accession":"GCA_038559125.1","annotationInfo":{"name":"Annotation submitted by on behalf of JCVI/California Department of Public Health/NCBI, National Center for Biotechnology Information, NIH","provider":"on behalf of JCVI/California Department of Public Health/NCBI, National Center for Biotechnology Information, NIH","releaseDate":"2010-04-26","stats":{"geneCounts":{"other":1,"proteinCoding":10,"total":11}}},"assemblyInfo":{"assemblyLevel":"Complete Genome","assemblyName":"ASM3855912v1","assemblyStatus":"current","assemblyType":"haploid","bioprojectAccession":"PRJNA37813","bioprojectLineage":[{"bioprojects":[{"accession":"PRJNA37813","title":"2009 H1N1 Flu Outbreak"}]}],"releaseDate":"2010-04-26","submitter":"on behalf of JCVI/California Department of Public Health/NCBI, National Center for Biotechnology Information, NIH"},"assemblyStats":{"contigL50":3,"contigN50":2175,"gcCount":"5777","gcPercent":43.5,"numberOfComponentSequences":8,"numberOfContigs":8,"numberOfScaffolds":8,"scaffoldL50":3,"scaffoldN50":2175,"totalNumberOfChromosomes":8,"totalSequenceLength":"13285","totalUngappedLength":"13285"},"currentAccession":"GCA_038559125.1","organism":{"organismName":"Influenza A virus (A/California/VRDL83/2009(H1N1))","taxId":747904},"sourceDatabase":"SOURCE_DATABASE_GENBANK"}
{"accession":"GCA_038559485.1","annotationInfo":{"name":"Annotation submitted by Public Health Agency of Canada, National Microbiology Laboratory","provider":"Public Health Agency of Canada, National Microbiology Laboratory","releaseDate":"2012-10-31","stats":{"geneCounts":{"other":1,"proteinCoding":10,"total":11}}},"assemblyInfo":{"assemblyLevel":"Complete Genome","assemblyName":"ASM3855948v1","assemblyStatus":"current","assemblyType":"haploid","bioprojectAccession":"PRJNA37813","bioprojectLineage":[{"bioprojects":[{"accession":"PRJNA37813","title":"2009 H1N1 Flu Outbreak"}]}],"releaseDate":"2010-09-15","submitter":"Public Health Agency of Canada, National Microbiology Laboratory"},"assemblyStats":{"contigL50":3,"contigN50":2148,"gcCount":"5714","gcPercent":43.5,"numberOfComponentSequences":8,"numberOfContigs":8,"numberOfScaffolds":8,"scaffoldL50":3,"scaffoldN50":2148,"totalNumberOfChromosomes":8,"totalSequenceLength":"13082","totalUngappedLength":"13082"},"currentAccession":"GCA_038559485.1","organism":{"organismName":"Influenza A virus (A/Canada-ON/RV2908/2009(H1N1))","taxId":885225},"sourceDatabase":"SOURCE_DATABASE_GENBANK"}
{"accession":"GCA_038559505.1","annotationInfo":{"name":"Annotation submitted by Public Health Agency of Canada, National Microbiology Laboratory","provider":"Public Health Agency of Canada, National Microbiology Laboratory","releaseDate":"2012-10-31","stats":{"geneCounts":{"other":1,"proteinCoding":10,"total":11}}},"assemblyInfo":{"assemblyLevel":"Complete Genome","assemblyName":"ASM3855950v1","assemblyStatus":"current","assemblyType":"haploid","bioprojectAccession":"PRJNA37813","bioprojectLineage":[{"bioprojects":[{"accession":"PRJNA37813","title":"2009 H1N1 Flu Outbreak"}]}],"releaseDate":"2010-09-15","submitter":"Public Health Agency of Canada, National Microbiology Laboratory"},"assemblyStats":{"contigL50":3,"contigN50":2148,"gcCount":"5718","gcPercent":43.5,"numberOfComponentSequences":8,"numberOfContigs":8,"numberOfScaffolds":8,"scaffoldL50":3,"scaffoldN50":2148,"totalNumberOfChromosomes":8,"totalSequenceLength":"13082","totalUngappedLength":"13082"},"currentAccession":"GCA_038559505.1","organism":{"organismName":"Influenza A virus (A/Canada-ON/RV2910/2009(H1N1))","taxId":885227},"sourceDatabase":"SOURCE_DATABASE_GENBANK"}
{"accession":"GCA_038559675.1","annotationInfo":{"name":"Annotation submitted by Public Health Agency of Canada, National Microbiology Laboratory","provider":"Public Health Agency of Canada, National Microbiology Laboratory","releaseDate":"2012-10-31","stats":{"geneCounts":{"other":1,"proteinCoding":10,"total":11}}},"assemblyInfo":{"assemblyLevel":"Complete Genome","assemblyName":"ASM3855967v1","assemblyStatus":"current","assemblyType":"haploid","bioprojectAccession":"PRJNA37813","bioprojectLineage":[{"bioprojects":[{"accession":"PRJNA37813","title":"2009 H1N1 Flu Outbreak"}]}],"releaseDate":"2010-09-15","submitter":"Public Health Agency of Canada, National Microbiology Laboratory"},"assemblyStats":{"contigL50":3,"contigN50":2148,"gcCount":"5719","gcPercent":43.5,"numberOfComponentSequences":8,"numberOfContigs":8,"numberOfScaffolds":8,"scaffoldL50":3,"scaffoldN50":2148,"totalNumberOfChromosomes":8,"totalSequenceLength":"13082","totalUngappedLength":"13082"},"currentAccession":"GCA_038559675.1","organism":{"organismName":"Influenza A virus (A/Canada-SK/RV2926/2009(H1N1))","taxId":885246},"sourceDatabase":"SOURCE_DATABASE_GENBANK"}
{"accession":"GCA_038559805.1","annotationInfo":{"name":"Annotation submitted by Public Health Agency of Canada, National Microbiology Laboratory","provider":"Public Health Agency of Canada, National Microbiology Laboratory","releaseDate":"2012-10-31","stats":{"geneCounts":{"other":1,"proteinCoding":10,"total":11}}},"assemblyInfo":{"assemblyLevel":"Complete Genome","assemblyName":"ASM3855980v1","assemblyStatus":"current","assemblyType":"haploid","bioprojectAccession":"PRJNA37813","bioprojectLineage":[{"bioprojects":[{"accession":"PRJNA37813","title":"2009 H1N1 Flu Outbreak"}]}],"releaseDate":"2010-09-15","submitter":"Public Health Agency of Canada, National Microbiology Laboratory"},"assemblyStats":{"contigL50":3,"contigN50":2148,"gcCount":"5717","gcPercent":43.5,"numberOfComponentSequences":8,"numberOfContigs":8,"numberOfScaffolds":8,"scaffoldL50":3,"scaffoldN50":2148,"totalNumberOfChromosomes":8,"totalSequenceLength":"13082","totalUngappedLength":"13082"},"currentAccession":"GCA_038559805.1","organism":{"organismName":"Influenza A virus (A/Canada-SK/RV2927/2009(H1N1))","taxId":885247},"sourceDatabase":"SOURCE_DATABASE_GENBANK"}
{"accession":"GCA_038559865.1","annotationInfo":{"name":"Annotation submitted by on behalf of JCVI/California Department of Public Health/NCBI, National Center for Biotechnology Information, NIH","provider":"on behalf of JCVI/California Department of Public Health/NCBI, National Center for Biotechnology Information, NIH","releaseDate":"2010-04-26","stats":{"geneCounts":{"other":1,"proteinCoding":10,"total":11}}},"assemblyInfo":{"assemblyLevel":"Complete Genome","assemblyName":"ASM3855986v1","assemblyStatus":"current","assemblyType":"haploid","bioprojectAccession":"PRJNA37813","bioprojectLineage":[{"bioprojects":[{"accession":"PRJNA37813","title":"2009 H1N1 Flu Outbreak"}]}],"releaseDate":"2010-04-26","submitter":"on behalf of JCVI/California Department of Public Health/NCBI, National Center for Biotechnology Information, NIH"},"assemblyStats":{"contigL50":3,"contigN50":2175,"gcCount":"5776","gcPercent":43.5,"numberOfComponentSequences":8,"numberOfContigs":8,"numberOfScaffolds":8,"scaffoldL50":3,"scaffoldN50":2175,"totalNumberOfChromosomes":8,"totalSequenceLength":"13285","totalUngappedLength":"13285"},"currentAccession":"GCA_038559865.1","organism":{"organismName":"Influenza A virus (A/California/VRDL85/2009(H1N1))","taxId":747906},"sourceDatabase":"SOURCE_DATABASE_GENBANK"}
{"accession":"GCA_038559885.1","annotationInfo":{"name":"Annotation submitted by on behalf of JCVI/California Department of Public Health/NCBI, National Center for Biotechnology Information, NIH","provider":"on behalf of JCVI/California Department of Public Health/NCBI, National Center for Biotechnology Information, NIH","releaseDate":"2010-05-07","stats":{"geneCounts":{"other":1,"proteinCoding":10,"total":11}}},"assemblyInfo":{"assemblyLevel":"Complete Genome","assemblyName":"ASM3855988v1","assemblyStatus":"current","assemblyType":"haploid","bioprojectAccession":"PRJNA37813","bioprojectLineage":[{"bioprojects":[{"accession":"PRJNA37813","title":"2009 H1N1 Flu Outbreak"}]}],"releaseDate":"2010-05-07","submitter":"on behalf of JCVI/California Department of Public Health/NCBI, National Center for Biotechnology Information, NIH"},"assemblyStats":{"contigL50":3,"contigN50":2175,"gcCount":"5783","gcPercent":43.5,"numberOfComponentSequences":8,"numberOfContigs":8,"numberOfScaffolds":8,"scaffoldL50":3,"scaffoldN50":2175,"totalNumberOfChromosomes":8,"totalSequenceLength":"13285","totalUngappedLength":"13285"},"currentAccession":"GCA_038559885.1","organism":{"organismName":"Influenza A virus (A/California/VRDL87/2009(H1N1))","taxId":747908},"sourceDatabase":"SOURCE_DATABASE_GENBANK"}
{"accession":"GCA_038559955.1","annotationInfo":{"name":"Annotation submitted by Public Health Agency of Canada, National Microbiology Laboratory","provider":"Public Health Agency of Canada, National Microbiology Laboratory","releaseDate":"2012-10-31","stats":{"geneCounts":{"other":1,"proteinCoding":10,"total":11}}},"assemblyInfo":{"assemblyLevel":"Complete Genome","assemblyName":"ASM3855995v1","assemblyStatus":"current","assemblyType":"haploid","bioprojectAccession":"PRJNA37813","bioprojectLineage":[{"bioprojects":[{"accession":"PRJNA37813","title":"2009 H1N1 Flu Outbreak"}]}],"releaseDate":"2010-09-15","submitter":"Public Health Agency of Canada, National Microbiology Laboratory"},"assemblyStats":{"contigL50":3,"contigN50":2148,"gcCount":"5718","gcPercent":43.5,"numberOfComponentSequences":8,"numberOfContigs":8,"numberOfScaffolds":8,"scaffoldL50":3,"scaffoldN50":2148,"totalNumberOfChromosomes":8,"totalSequenceLength":"13082","totalUngappedLength":"13082"},"currentAccession":"GCA_038559955.1","organism":{"organismName":"Influenza A virus (A/Canada-ON/RV2912/2009(H1N1))","taxId":885228},"sourceDatabase":"SOURCE_DATABASE_GENBANK"}
{"accession":"GCA_038560075.1","annotationInfo":{"name":"Annotation submitted by on behalf of JCVI/California Department of Public Health/NCBI, National Center for Biotechnology Information, NIH","provider":"on behalf of JCVI/California Department of Public Health/NCBI, National Center for Biotechnology Information, NIH","releaseDate":"2010-04-26","stats":{"geneCounts":{"other":1,"proteinCoding":10,"total":11}}},"assemblyInfo":{"assemblyLevel":"Complete Genome","assemblyName":"ASM3856007v1","assemblyStatus":"current","assemblyType":"haploid","bioprojectAccession":"PRJNA37813","bioprojectLineage":[{"bioprojects":[{"accession":"PRJNA37813","title":"2009 H1N1 Flu Outbreak"}]}],"releaseDate":"2010-04-26","submitter":"on behalf of JCVI/California Department of Public Health/NCBI, National Center for Biotechnology Information, NIH"},"assemblyStats":{"contigL50":3,"contigN50":2175,"gcCount":"5777","gcPercent":43.5,"numberOfComponentSequences":8,"numberOfContigs":8,"numberOfScaffolds":8,"scaffoldL50":3,"scaffoldN50":2175,"totalNumberOfChromosomes":8,"totalSequenceLength":"13285","totalUngappedLength":"13285"},"currentAccession":"GCA_038560075.1","organism":{"organismName":"Influenza A virus (A/California/VRDL80/2009(H1N1))","taxId":747901},"sourceDatabase":"SOURCE_DATABASE_GENBANK"}
{"accession":"GCA_038560095.1","annotationInfo":{"name":"Annotation submitted by on behalf of JCVI/California Department of Public Health/NCBI, National Center for Biotechnology Information, NIH","provider":"on behalf of JCVI/California Department of Public Health/NCBI, National Center for Biotechnology Information, NIH","releaseDate":"2010-04-26","stats":{"geneCounts":{"other":1,"proteinCoding":10,"total":11}}},"assemblyInfo":{"assemblyLevel":"Complete Genome","assemblyName":"ASM3856009v1","assemblyStatus":"current","assemblyType":"haploid","bioprojectAccession":"PRJNA37813","bioprojectLineage":[{"bioprojects":[{"accession":"PRJNA37813","title":"2009 H1N1 Flu Outbreak"}]}],"releaseDate":"2010-04-26","submitter":"on behalf of JCVI/California Department of Public Health/NCBI, National Center for Biotechnology Information, NIH"},"assemblyStats":{"contigL50":3,"contigN50":2175,"gcCount":"5774","gcPercent":43.5,"numberOfComponentSequences":8,"numberOfContigs":8,"numberOfScaffolds":8,"scaffoldL50":3,"scaffoldN50":2175,"totalNumberOfChromosomes":8,"totalSequenceLength":"13286","totalUngappedLength":"13286"},"currentAccession":"GCA_038560095.1","organism":{"organismName":"Influenza A virus (A/California/VRDL82/2009(H1N1))","taxId":747903},"sourceDatabase":"SOURCE_DATABASE_GENBANK"}
{"accession":"GCA_038560105.1","annotationInfo":{"name":"Annotation submitted by Public Health Agency of Canada, National Microbiology Laboratory","provider":"Public Health Agency of Canada, National Microbiology Laboratory","releaseDate":"2012-10-31","stats":{"geneCounts":{"other":1,"proteinCoding":10,"total":11}}},"assemblyInfo":{"assemblyLevel":"Complete Genome","assemblyName":"ASM3856010v1","assemblyStatus":"current","assemblyType":"haploid","bioprojectAccession":"PRJNA37813","bioprojectLineage":[{"bioprojects":[{"accession":"PRJNA37813","title":"2009 H1N1 Flu Outbreak"}]}],"releaseDate":"2010-09-15","submitter":"Public Health Agency of Canada, National Microbiology Laboratory"},"assemblyStats":{"contigL50":3,"contigN50":2148,"gcCount":"5728","gcPercent":44.0,"numberOfComponentSequences":8,"numberOfContigs":8,"numberOfScaffolds":8,"scaffoldL50":3,"scaffoldN50":2148,"totalNumberOfChromosomes":8,"totalSequenceLength":"13082","totalUngappedLength":"13082"},"currentAccession":"GCA_038560105.1","organism":{"organismName":"Influenza A virus (A/Canada-SK/RV2928/2009(H1N1))","taxId":885248},"sourceDatabase":"SOURCE_DATABASE_GENBANK"}
{"accession":"GCA_038560155.1","annotationInfo":{"name":"Annotation submitted by Public Health Agency of Canada, National Microbiology Laboratory","provider":"Public Health Agency of Canada, National Microbiology Laboratory","releaseDate":"2012-10-31","stats":{"geneCounts":{"other":1,"proteinCoding":10,"total":11}}},"assemblyInfo":{"assemblyLevel":"Complete Genome","assemblyName":"ASM3856015v1","assemblyStatus":"current","assemblyType":"haploid","bioprojectAccession":"PRJNA37813","bioprojectLineage":[{"bioprojects":[{"accession":"PRJNA37813","title":"2009 H1N1 Flu Outbreak"}]}],"releaseDate":"2010-09-15","submitter":"Public Health Agency of Canada, National Microbiology Laboratory"},"assemblyStats":{"contigL50":3,"contigN50":2148,"gcCount":"5714","gcPercent":43.5,"numberOfComponentSequences":8,"numberOfContigs":8,"numberOfScaffolds":8,"scaffoldL50":3,"scaffoldN50":2148,"totalNumberOfChromosomes":8,"totalSequenceLength":"13082","totalUngappedLength":"13082"},"currentAccession":"GCA_038560155.1","organism":{"organismName":"Influenza A virus (A/Canada-ON/RV2913/2009(H1N1))","taxId":885229},"sourceDatabase":"SOURCE_DATABASE_GENBANK"}
{"accession":"GCA_038560395.1","annotationInfo":{"name":"Annotation submitted by Public Health Agency of Canada, National Microbiology Laboratory","provider":"Public Health Agency of Canada, National Microbiology Laboratory","releaseDate":"2012-10-31","stats":{"geneCounts":{"other":1,"proteinCoding":10,"total":11}}},"assemblyInfo":{"assemblyLevel":"Complete Genome","assemblyName":"ASM3856039v1","assemblyStatus":"current","assemblyType":"haploid","bioprojectAccession":"PRJNA37813","bioprojectLineage":[{"bioprojects":[{"accession":"PRJNA37813","title":"2009 H1N1 Flu Outbreak"}]}],"releaseDate":"2010-09-15","submitter":"Public Health Agency of Canada, National Microbiology Laboratory"},"assemblyStats":{"contigL50":3,"contigN50":2148,"gcCount":"5727","gcPercent":44.0,"numberOfComponentSequences":8,"numberOfContigs":8,"numberOfScaffolds":8,"scaffoldL50":3,"scaffoldN50":2148,"totalNumberOfChromosomes":8,"totalSequenceLength":"13082","totalUngappedLength":"13082"},"currentAccession":"GCA_038560395.1","organism":{"organismName":"Influenza A virus (A/Canada-SK/RV2930/2009(H1N1))","taxId":885250},"sourceDatabase":"SOURCE_DATABASE_GENBANK"}
{"accession":"GCA_038560585.1","annotationInfo":{"name":"Annotation submitted by Public Health Agency of Canada, National Microbiology Laboratory","provider":"Public Health Agency of Canada, National Microbiology Laboratory","releaseDate":"2012-10-31","stats":{"geneCounts":{"other":1,"proteinCoding":10,"total":11}}},"assemblyInfo":{"assemblyLevel":"Complete Genome","assemblyName":"ASM3856058v1","assemblyStatus":"current","assemblyType":"haploid","bioprojectAccession":"PRJNA37813","bioprojectLineage":[{"bioprojects":[{"accession":"PRJNA37813","title":"2009 H1N1 Flu Outbreak"}]}],"releaseDate":"2010-09-15","submitter":"Public Health Agency of Canada, National Microbiology Laboratory"},"assemblyStats":{"contigL50":3,"contigN50":2148,"gcCount":"5718","gcPercent":43.5,"numberOfComponentSequences":8,"numberOfContigs":8,"numberOfScaffolds":8,"scaffoldL50":3,"scaffoldN50":2148,"totalNumberOfChromosomes":8,"totalSequenceLength":"13082","totalUngappedLength":"13082"},"currentAccession":"GCA_038560585.1","organism":{"organismName":"Influenza A virus (A/Canada-ON/RV2964/2009(H1N1))","taxId":885234},"sourceDatabase":"SOURCE_DATABASE_GENBANK"}
{"accession":"GCA_038560605.1","annotationInfo":{"name":"Annotation submitted by Public Health Agency of Canada, National Microbiology Laboratory","provider":"Public Health Agency of Canada, National Microbiology Laboratory","releaseDate":"2012-10-31","stats":{"geneCounts":{"other":1,"proteinCoding":10,"total":11}}},"assemblyInfo":{"assemblyLevel":"Complete Genome","assemblyName":"ASM3856060v1","assemblyStatus":"current","assemblyType":"haploid","bioprojectAccession":"PRJNA37813","bioprojectLineage":[{"bioprojects":[{"accession":"PRJNA37813","title":"2009 H1N1 Flu Outbreak"}]}],"releaseDate":"2010-09-15","submitter":"Public Health Agency of Canada, National Microbiology Laboratory"},"assemblyStats":{"contigL50":3,"contigN50":2148,"gcCount":"5717","gcPercent":43.5,"numberOfComponentSequences":8,"numberOfContigs":8,"numberOfScaffolds":8,"scaffoldL50":3,"scaffoldN50":2148,"totalNumberOfChromosomes":8,"totalSequenceLength":"13082","totalUngappedLength":"13082"},"currentAccession":"GCA_038560605.1","organism":{"organismName":"Influenza A virus (A/Canada-ON/RV2983/2009(H1N1))","taxId":885238},"sourceDatabase":"SOURCE_DATABASE_GENBANK"}
{"accession":"GCA_038560655.1","annotationInfo":{"name":"Annotation submitted by Viral Diseases, Walter Reed Army Institute of Resarch","provider":"Viral Diseases, Walter Reed Army Institute of Resarch","releaseDate":"2011-02-18","stats":{"geneCounts":{"other":1,"proteinCoding":10,"total":11}}},"assemblyInfo":{"assemblyLevel":"Complete Genome","assemblyName":"ASM3856065v1","assemblyStatus":"current","assemblyType":"haploid","bioprojectAccession":"PRJNA37813","bioprojectLineage":[{"bioprojects":[{"accession":"PRJNA37813","title":"2009 H1N1 Flu Outbreak"}]}],"releaseDate":"2011-02-18","submitter":"Viral Diseases, Walter Reed Army Institute of Resarch"},"assemblyStats":{"contigL50":3,"contigN50":2151,"gcCount":"5731","gcPercent":43.5,"numberOfComponentSequences":8,"numberOfContigs":8,"numberOfScaffolds":8,"scaffoldL50":3,"scaffoldN50":2151,"totalNumberOfChromosomes":8,"totalSequenceLength":"13139","totalUngappedLength":"13139"},"currentAccession":"GCA_038560655.1","organism":{"organismName":"Influenza A virus (A/Chicago/WRAIR1691P/2009(H1N1))","taxId":985955},"sourceDatabase":"SOURCE_DATABASE_GENBANK"}
{"accession":"GCA_038560755.1","annotationInfo":{"name":"Annotation submitted by Public Health Agency of Canada, National Microbiology Laboratory","provider":"Public Health Agency of Canada, National Microbiology Laboratory","releaseDate":"2012-10-31","stats":{"geneCounts":{"other":1,"proteinCoding":10,"total":11}}},"assemblyInfo":{"assemblyLevel":"Complete Genome","assemblyName":"ASM3856075v1","assemblyStatus":"current","assemblyType":"haploid","bioprojectAccession":"PRJNA37813","bioprojectLineage":[{"bioprojects":[{"accession":"PRJNA37813","title":"2009 H1N1 Flu Outbreak"}]}],"releaseDate":"2010-09-15","submitter":"Public Health Agency of Canada, National Microbiology Laboratory"},"assemblyStats":{"contigL50":3,"contigN50":2148,"gcCount":"5714","gcPercent":43.5,"numberOfComponentSequences":8,"numberOfContigs":8,"numberOfScaffolds":8,"scaffoldL50":3,"scaffoldN50":2148,"totalNumberOfChromosomes":8,"totalSequenceLength":"13082","totalUngappedLength":"13082"},"currentAccession":"GCA_038560755.1","organism":{"organismName":"Influenza A virus (A/Canada-ON/RV2891/2009(H1N1))","taxId":885219},"sourceDatabase":"SOURCE_DATABASE_GENBANK"}
{"accession":"GCA_038560765.1","annotationInfo":{"name":"Annotation submitted by Public Health Agency of Canada, National Microbiology Laboratory","provider":"Public Health Agency of Canada, National Microbiology Laboratory","releaseDate":"2012-10-31","stats":{"geneCounts":{"other":1,"proteinCoding":10,"total":11}}},"assemblyInfo":{"assemblyLevel":"Complete Genome","assemblyName":"ASM3856076v1","assemblyStatus":"current","assemblyType":"haploid","bioprojectAccession":"PRJNA37813","bioprojectLineage":[{"bioprojects":[{"accession":"PRJNA37813","title":"2009 H1N1 Flu Outbreak"}]}],"releaseDate":"2010-09-15","submitter":"Public Health Agency of Canada, National Microbiology Laboratory"},"assemblyStats":{"contigL50":3,"contigN50":2148,"gcCount":"5720","gcPercent":43.5,"numberOfComponentSequences":8,"numberOfContigs":8,"numberOfScaffolds":8,"scaffoldL50":3,"scaffoldN50":2148,"totalNumberOfChromosomes":8,"totalSequenceLength":"13082","totalUngappedLength":"13082"},"currentAccession":"GCA_038560765.1","organism":{"organismName":"Influenza A virus (A/Canada-ON/RV2962/2009(H1N1))","taxId":885232},"sourceDatabase":"SOURCE_DATABASE_GENBANK"}
{"accession":"GCA_038560825.1","annotationInfo":{"name":"Annotation submitted by on behalf of JCVI/California Department of Public Health/NCBI, National Center for Biotechnology Information, NIH","provider":"on behalf of JCVI/California Department of Public Health/NCBI, National Center for Biotechnology Information, NIH","releaseDate":"2010-04-26","stats":{"geneCounts":{"other":1,"proteinCoding":10,"total":11}}},"assemblyInfo":{"assemblyLevel":"Complete Genome","assemblyName":"ASM3856082v1","assemblyStatus":"current","assemblyType":"haploid","bioprojectAccession":"PRJNA37813","bioprojectLineage":[{"bioprojects":[{"accession":"PRJNA37813","title":"2009 H1N1 Flu Outbreak"}]}],"releaseDate":"2010-04-26","submitter":"on behalf of JCVI/California Department of Public Health/NCBI, National Center for Biotechnology Information, NIH"},"assemblyStats":{"contigL50":3,"contigN50":2175,"gcCount":"5784","gcPercent":43.5,"numberOfComponentSequences":8,"numberOfContigs":8,"numberOfScaffolds":8,"scaffoldL50":3,"scaffoldN50":2175,"totalNumberOfChromosomes":8,"totalSequenceLength":"13285","totalUngappedLength":"13285"},"currentAccession":"GCA_038560825.1","organism":{"organismName":"Influenza A virus (A/California/VRDL84/2009(H1N1))","taxId":747905},"sourceDatabase":"SOURCE_DATABASE_GENBANK"}
{"accession":"GCA_038560845.1","annotationInfo":{"name":"Annotation submitted by on behalf of JCVI/California Department of Public Health/NCBI, National Center for Biotechnology Information, NIH","provider":"on behalf of JCVI/California Department of Public Health/NCBI, National Center for Biotechnology Information, NIH","releaseDate":"2010-04-26","stats":{"geneCounts":{"other":1,"proteinCoding":10,"total":11}}},"assemblyInfo":{"assemblyLevel":"Complete Genome","assemblyName":"ASM3856084v1","assemblyStatus":"current","assemblyType":"haploid","bioprojectAccession":"PRJNA37813","bioprojectLineage":[{"bioprojects":[{"accession":"PRJNA37813","title":"2009 H1N1 Flu Outbreak"}]}],"releaseDate":"2010-04-26","submitter":"on behalf of JCVI/California Department of Public Health/NCBI, National Center for Biotechnology Information, NIH"},"assemblyStats":{"contigL50":3,"contigN50":2175,"gcCount":"5775","gcPercent":43.5,"numberOfComponentSequences":8,"numberOfContigs":8,"numberOfScaffolds":8,"scaffoldL50":3,"scaffoldN50":2175,"totalNumberOfChromosomes":8,"totalSequenceLength":"13285","totalUngappedLength":"13285"},"currentAccession":"GCA_038560845.1","organism":{"organismName":"Influenza A virus (A/California/VRDL86/2009(H1N1))","taxId":747907},"sourceDatabase":"SOURCE_DATABASE_GENBANK"}
{"accession":"GCA_038560865.1","annotationInfo":{"name":"Annotation submitted by on behalf of JCVI/California Department of Public Health/NCBI, National Center for Biotechnology Information, NIH","provider":"on behalf of JCVI/California Department of Public Health/NCBI, National Center for Biotechnology Information, NIH","releaseDate":"2010-05-07","stats":{"geneCounts":{"other":1,"proteinCoding":10,"total":11}}},"assemblyInfo":{"assemblyLevel":"Complete Genome","assemblyName":"ASM3856086v1","assemblyStatus":"current","assemblyType":"haploid","bioprojectAccession":"PRJNA37813","bioprojectLineage":[{"bioprojects":[{"accession":"PRJNA37813","title":"2009 H1N1 Flu Outbreak"}]}],"releaseDate":"2010-05-07","submitter":"on behalf of JCVI/California Department of Public Health/NCBI, National Center for Biotechnology Information, NIH"},"assemblyStats":{"contigL50":3,"contigN50":2175,"gcCount":"5779","gcPercent":43.5,"numberOfComponentSequences":8,"numberOfContigs":8,"numberOfScaffolds":8,"scaffoldL50":3,"scaffoldN50":2175,"totalNumberOfChromosomes":8,"totalSequenceLength":"13285","totalUngappedLength":"13285"},"currentAccession":"GCA_038560865.1","organism":{"organismName":"Influenza A virus (A/California/VRDL88/2009(H1N1))","taxId":747909},"sourceDatabase":"SOURCE_DATABASE_GENBANK"}
{"accession":"GCA_038560895.1","annotationInfo":{"name":"Annotation submitted by Public Health Agency of Canada, National Microbiology Laboratory","provider":"Public Health Agency of Canada, National Microbiology Laboratory","releaseDate":"2012-10-31","stats":{"geneCounts":{"other":1,"proteinCoding":10,"total":11}}},"assemblyInfo":{"assemblyLevel":"Complete Genome","assemblyName":"ASM3856089v1","assemblyStatus":"current","assemblyType":"haploid","bioprojectAccession":"PRJNA37813","bioprojectLineage":[{"bioprojects":[{"accession":"PRJNA37813","title":"2009 H1N1 Flu Outbreak"}]}],"releaseDate":"2010-09-15","submitter":"Public Health Agency of Canada, National Microbiology Laboratory"},"assemblyStats":{"contigL50":3,"contigN50":2148,"gcCount":"5720","gcPercent":43.5,"numberOfComponentSequences":8,"numberOfContigs":8,"numberOfScaffolds":8,"scaffoldL50":3,"scaffoldN50":2148,"totalNumberOfChromosomes":8,"totalSequenceLength":"13082","totalUngappedLength":"13082"},"currentAccession":"GCA_038560895.1","organism":{"organismName":"Influenza A virus (A/Canada-MB/RV3607/2009(H1N1))","taxId":885172},"sourceDatabase":"SOURCE_DATABASE_GENBANK"}
{"accession":"GCA_038560915.1","annotationInfo":{"name":"Annotation submitted by Public Health Agency of Canada, National Microbiology Laboratory","provider":"Public Health Agency of Canada, National Microbiology Laboratory","releaseDate":"2012-10-31","stats":{"geneCounts":{"other":1,"proteinCoding":10,"total":11}}},"assemblyInfo":{"assemblyLevel":"Complete Genome","assemblyName":"ASM3856091v1","assemblyStatus":"current","assemblyType":"haploid","bioprojectAccession":"PRJNA37813","bioprojectLineage":[{"bioprojects":[{"accession":"PRJNA37813","title":"2009 H1N1 Flu Outbreak"}]}],"releaseDate":"2010-09-15","submitter":"Public Health Agency of Canada, National Microbiology Laboratory"},"assemblyStats":{"contigL50":3,"contigN50":2148,"gcCount":"5715","gcPercent":43.5,"numberOfComponentSequences":8,"numberOfContigs":8,"numberOfScaffolds":8,"scaffoldL50":3,"scaffoldN50":2148,"totalNumberOfChromosomes":8,"totalSequenceLength":"13082","totalUngappedLength":"13082"},"currentAccession":"GCA_038560915.1","organism":{"organismName":"Influenza A virus (A/Canada-ON/RV2984/2009(H1N1))","taxId":885239},"sourceDatabase":"SOURCE_DATABASE_GENBANK"}
{"accession":"GCA_038560985.1","annotationInfo":{"name":"Annotation submitted by Public Health Agency of Canada, National Microbiology Laboratory","provider":"Public Health Agency of Canada, National Microbiology Laboratory","releaseDate":"2012-10-31","stats":{"geneCounts":{"other":1,"proteinCoding":10,"total":11}}},"assemblyInfo":{"assemblyLevel":"Complete Genome","assemblyName":"ASM3856098v1","assemblyStatus":"current","assemblyType":"haploid","bioprojectAccession":"PRJNA37813","bioprojectLineage":[{"bioprojects":[{"accession":"PRJNA37813","title":"2009 H1N1 Flu Outbreak"}]}],"releaseDate":"2010-09-15","submitter":"Public Health Agency of Canada, National Microbiology Laboratory"},"assemblyStats":{"contigL50":3,"contigN50":2148,"gcCount":"5717","gcPercent":43.5,"numberOfComponentSequences":8,"numberOfContigs":8,"numberOfScaffolds":8,"scaffoldL50":3,"scaffoldN50":2148,"totalNumberOfChromosomes":8,"totalSequenceLength":"13082","totalUngappedLength":"13082"},"currentAccession":"GCA_038560985.1","organism":{"organismName":"Influenza A virus (A/Canada-ON/RV2963/2009(H1N1))","taxId":885233},"sourceDatabase":"SOURCE_DATABASE_GENBANK"}
{"accession":"GCA_038561075.1","annotationInfo":{"name":"Annotation submitted by on behalf of JCVI/California Department of Public Health/NCBI, National Center for Biotechnology Information, NIH","provider":"on behalf of JCVI/California Department of Public Health/NCBI, National Center for Biotechnology Information, NIH","releaseDate":"2010-05-07","stats":{"geneCounts":{"other":1,"proteinCoding":10,"total":11}}},"assemblyInfo":{"assemblyLevel":"Complete Genome","assemblyName":"ASM3856107v1","assemblyStatus":"current","assemblyType":"haploid","bioprojectAccession":"PRJNA37813","bioprojectLineage":[{"bioprojects":[{"accession":"PRJNA37813","title":"2009 H1N1 Flu Outbreak"}]}],"releaseDate":"2010-05-07","submitter":"on behalf of JCVI/California Department of Public Health/NCBI, National Center for Biotechnology Information, NIH"},"assemblyStats":{"contigL50":3,"contigN50":2175,"gcCount":"5783","gcPercent":43.5,"numberOfComponentSequences":8,"numberOfContigs":8,"numberOfScaffolds":8,"scaffoldL50":3,"scaffoldN50":2175,"totalNumberOfChromosomes":8,"totalSequenceLength":"13285","totalUngappedLength":"13285"},"currentAccession":"GCA_038561075.1","organism":{"organismName":"Influenza A virus (A/California/VRDL90/2009(H1N1))","taxId":747911},"sourceDatabase":"SOURCE_DATABASE_GENBANK"}
{"accession":"GCA_038561095.1","annotationInfo":{"name":"Annotation submitted by on behalf of JCVI/California Department of Public Health/NCBI, National Center for Biotechnology Information, NIH","provider":"on behalf of JCVI/California Department of Public Health/NCBI, National Center for Biotechnology Information, NIH","releaseDate":"2010-05-07","stats":{"geneCounts":{"other":1,"proteinCoding":10,"total":11}}},"assemblyInfo":{"assemblyLevel":"Complete Genome","assemblyName":"ASM3856109v1","assemblyStatus":"current","assemblyType":"haploid","bioprojectAccession":"PRJNA37813","bioprojectLineage":[{"bioprojects":[{"accession":"PRJNA37813","title":"2009 H1N1 Flu Outbreak"}]}],"releaseDate":"2010-05-07","submitter":"on behalf of JCVI/California Department of Public Health/NCBI, National Center for Biotechnology Information, NIH"},"assemblyStats":{"contigL50":3,"contigN50":2175,"gcCount":"5779","gcPercent":43.5,"numberOfComponentSequences":8,"numberOfContigs":8,"numberOfScaffolds":8,"scaffoldL50":3,"scaffoldN50":2175,"totalNumberOfChromosomes":8,"totalSequenceLength":"13286","totalUngappedLength":"13286"},"currentAccession":"GCA_038561095.1","organism":{"organismName":"Influenza A virus (A/California/VRDL92/2009(H1N1))","taxId":747913},"sourceDatabase":"SOURCE_DATABASE_GENBANK"}
{"accession":"GCA_038561345.1","annotationInfo":{"name":"Annotation submitted by Public Health Agency of Canada, National Microbiology Laboratory","provider":"Public Health Agency of Canada, National Microbiology Laboratory","releaseDate":"2012-10-31","stats":{"geneCounts":{"other":1,"proteinCoding":10,"total":11}}},"assemblyInfo":{"assemblyLevel":"Complete Genome","assemblyName":"ASM3856134v1","assemblyStatus":"current","assemblyType":"haploid","bioprojectAccession":"PRJNA37813","bioprojectLineage":[{"bioprojects":[{"accession":"PRJNA37813","title":"2009 H1N1 Flu Outbreak"}]}],"releaseDate":"2010-09-15","submitter":"Public Health Agency of Canada, National Microbiology Laboratory"},"assemblyStats":{"contigL50":3,"contigN50":2148,"gcCount":"5719","gcPercent":43.5,"numberOfComponentSequences":8,"numberOfContigs":8,"numberOfScaffolds":8,"scaffoldL50":3,"scaffoldN50":2148,"totalNumberOfChromosomes":8,"totalSequenceLength":"13082","totalUngappedLength":"13082"},"currentAccession":"GCA_038561345.1","organism":{"organismName":"Influenza A virus (A/Canada-SK/RV2929/2009(H1N1))","taxId":885249},"sourceDatabase":"SOURCE_DATABASE_GENBANK"}
{"accession":"GCA_038561495.1","annotationInfo":{"name":"Annotation submitted by Public Health Agency of Canada, National Microbiology Laboratory","provider":"Public Health Agency of Canada, National Microbiology Laboratory","releaseDate":"2012-10-31","stats":{"geneCounts":{"other":1,"proteinCoding":10,"total":11}}},"assemblyInfo":{"assemblyLevel":"Complete Genome","assemblyName":"ASM3856149v1","assemblyStatus":"current","assemblyType":"haploid","bioprojectAccession":"PRJNA37813","bioprojectLineage":[{"bioprojects":[{"accession":"PRJNA37813","title":"2009 H1N1 Flu Outbreak"}]}],"releaseDate":"2010-09-15","submitter":"Public Health Agency of Canada, National Microbiology Laboratory"},"assemblyStats":{"contigL50":3,"contigN50":2148,"gcCount":"5723","gcPercent":43.5,"numberOfComponentSequences":8,"numberOfContigs":8,"numberOfScaffolds":8,"scaffoldL50":3,"scaffoldN50":2148,"totalNumberOfChromosomes":8,"totalSequenceLength":"13082","totalUngappedLength":"13082"},"currentAccession":"GCA_038561495.1","organism":{"organismName":"Influenza A virus (A/Canada-ON/RV2965/2009(H1N1))","taxId":885235},"sourceDatabase":"SOURCE_DATABASE_GENBANK"}
{"accession":"GCA_038561505.1","annotationInfo":{"name":"Annotation submitted by Public Health Agency of Canada, National Microbiology Laboratory","provider":"Public Health Agency of Canada, National Microbiology Laboratory","releaseDate":"2012-10-31","stats":{"geneCounts":{"other":1,"proteinCoding":10,"total":11}}},"assemblyInfo":{"assemblyLevel":"Complete Genome","assemblyName":"ASM3856150v1","assemblyStatus":"current","assemblyType":"haploid","bioprojectAccession":"PRJNA37813","bioprojectLineage":[{"bioprojects":[{"accession":"PRJNA37813","title":"2009 H1N1 Flu Outbreak"}]}],"releaseDate":"2010-09-15","submitter":"Public Health Agency of Canada, National Microbiology Laboratory"},"assemblyStats":{"contigL50":3,"contigN50":2148,"gcCount":"5716","gcPercent":43.5,"numberOfComponentSequences":8,"numberOfContigs":8,"numberOfScaffolds":8,"scaffoldL50":3,"scaffoldN50":2148,"totalNumberOfChromosomes":8,"totalSequenceLength":"13082","totalUngappedLength":"13082"},"currentAccession":"GCA_038561505.1","organism":{"organismName":"Influenza A virus (A/Canada-ON/RV2985/2009(H1N1))","taxId":885240},"sourceDatabase":"SOURCE_DATABASE_GENBANK"}
{"accession":"GCA_038561525.1","annotationInfo":{"name":"Annotation submitted by Viral Diseases, Walter Reed Army Institute of Resarch","provider":"Viral Diseases, Walter Reed Army Institute of Resarch","releaseDate":"2011-02-18","stats":{"geneCounts":{"other":1,"proteinCoding":10,"total":11}}},"assemblyInfo":{"assemblyLevel":"Complete Genome","assemblyName":"ASM3856152v1","assemblyStatus":"current","assemblyType":"haploid","bioprojectAccession":"PRJNA37813","bioprojectLineage":[{"bioprojects":[{"accession":"PRJNA37813","title":"2009 H1N1 Flu Outbreak"}]}],"releaseDate":"2011-02-18","submitter":"Viral Diseases, Walter Reed Army Institute of Resarch"},"assemblyStats":{"contigL50":3,"contigN50":2151,"gcCount":"5734","gcPercent":43.5,"numberOfComponentSequences":8,"numberOfContigs":8,"numberOfScaffolds":8,"scaffoldL50":3,"scaffoldN50":2151,"totalNumberOfChromosomes":8,"totalSequenceLength":"13139","totalUngappedLength":"13139"},"currentAccession":"GCA_038561525.1","organism":{"organismName":"Influenza A virus (A/Chicago/WRAIR1690P/2009(H1N1))","taxId":985953},"sourceDatabase":"SOURCE_DATABASE_GENBANK"}
{"accession":"GCA_038561575.1","annotationInfo":{"name":"Annotation submitted by Public Health Agency of Canada, National Microbiology Laboratory","provider":"Public Health Agency of Canada, National Microbiology Laboratory","releaseDate":"2012-10-31","stats":{"geneCounts":{"other":1,"proteinCoding":10,"total":11}}},"assemblyInfo":{"assemblyLevel":"Complete Genome","assemblyName":"ASM3856157v1","assemblyStatus":"current","assemblyType":"haploid","bioprojectAccession":"PRJNA37813","bioprojectLineage":[{"bioprojects":[{"accession":"PRJNA37813","title":"2009 H1N1 Flu Outbreak"}]}],"releaseDate":"2010-09-15","submitter":"Public Health Agency of Canada, National Microbiology Laboratory"},"assemblyStats":{"contigL50":3,"contigN50":2148,"gcCount":"5724","gcPercent":44.0,"numberOfComponentSequences":8,"numberOfContigs":8,"numberOfScaffolds":8,"scaffoldL50":3,"scaffoldN50":2148,"totalNumberOfChromosomes":8,"totalSequenceLength":"13082","totalUngappedLength":"13082"},"currentAccession":"GCA_038561575.1","organism":{"organismName":"Influenza A virus (A/Canada-ON/RV2887/2009(H1N1))","taxId":885215},"sourceDatabase":"SOURCE_DATABASE_GENBANK"}
{"accession":"GCA_038561585.1","annotationInfo":{"name":"Annotation submitted by Public Health Agency of Canada, National Microbiology Laboratory","provider":"Public Health Agency of Canada, National Microbiology Laboratory","releaseDate":"2012-10-31","stats":{"geneCounts":{"other":1,"proteinCoding":10,"total":11}}},"assemblyInfo":{"assemblyLevel":"Complete Genome","assemblyName":"ASM3856158v1","assemblyStatus":"current","assemblyType":"haploid","bioprojectAccession":"PRJNA37813","bioprojectLineage":[{"bioprojects":[{"accession":"PRJNA37813","title":"2009 H1N1 Flu Outbreak"}]}],"releaseDate":"2010-09-15","submitter":"Public Health Agency of Canada, National Microbiology Laboratory"},"assemblyStats":{"contigL50":3,"contigN50":2148,"gcCount":"5717","gcPercent":43.5,"numberOfComponentSequences":8,"numberOfContigs":8,"numberOfScaffolds":8,"scaffoldL50":3,"scaffoldN50":2148,"totalNumberOfChromosomes":8,"totalSequenceLength":"13082","totalUngappedLength":"13082"},"currentAccession":"GCA_038561585.1","organism":{"organismName":"Influenza A virus (A/Canada-ON/RV2966/2009(H1N1))","taxId":885236},"sourceDatabase":"SOURCE_DATABASE_GENBANK"}
{"accession":"GCA_038561645.1","annotationInfo":{"name":"Annotation submitted by Public Health Agency of Canada, National Microbiology Laboratory","provider":"Public Health Agency of Canada, National Microbiology Laboratory","releaseDate":"2012-10-31","stats":{"geneCounts":{"other":1,"proteinCoding":10,"total":11}}},"assemblyInfo":{"assemblyLevel":"Complete Genome","assemblyName":"ASM3856164v1","assemblyStatus":"current","assemblyType":"haploid","bioprojectAccession":"PRJNA37813","bioprojectLineage":[{"bioprojects":[{"accession":"PRJNA37813","title":"2009 H1N1 Flu Outbreak"}]}],"releaseDate":"2010-09-15","submitter":"Public Health Agency of Canada, National Microbiology Laboratory"},"assemblyStats":{"contigL50":3,"contigN50":2148,"gcCount":"5720","gcPercent":43.5,"numberOfComponentSequences":8,"numberOfContigs":8,"numberOfScaffolds":8,"scaffoldL50":3,"scaffoldN50":2148,"totalNumberOfChromosomes":8,"totalSequenceLength":"13082","totalUngappedLength":"13082"},"currentAccession":"GCA_038561645.1","organism":{"organismName":"Influenza A virus (A/Canada-MB/RV2046-10/2009(H1N1))","taxId":885142},"sourceDatabase":"SOURCE_DATABASE_GENBANK"}
{"accession":"GCA_038561655.1","annotationInfo":{"name":"Annotation submitted by Public Health Agency of Canada, National Microbiology Laboratory","provider":"Public Health Agency of Canada, National Microbiology Laboratory","releaseDate":"2012-10-31","stats":{"geneCounts":{"other":1,"proteinCoding":10,"total":11}}},"assemblyInfo":{"assemblyLevel":"Complete Genome","assemblyName":"ASM3856165v1","assemblyStatus":"current","assemblyType":"haploid","bioprojectAccession":"PRJNA37813","bioprojectLineage":[{"bioprojects":[{"accession":"PRJNA37813","title":"2009 H1N1 Flu Outbreak"}]}],"releaseDate":"2010-09-15","submitter":"Public Health Agency of Canada, National Microbiology Laboratory"},"assemblyStats":{"contigL50":3,"contigN50":2148,"gcCount":"5718","gcPercent":43.5,"numberOfComponentSequences":8,"numberOfContigs":8,"numberOfScaffolds":8,"scaffoldL50":3,"scaffoldN50":2148,"totalNumberOfChromosomes":8,"totalSequenceLength":"13082","totalUngappedLength":"13082"},"currentAccession":"GCA_038561655.1","organism":{"organismName":"Influenza A virus (A/Canada-ON/RV2967/2009(H1N1))","taxId":885237},"sourceDatabase":"SOURCE_DATABASE_GENBANK"}
{"accession":"GCA_038561665.1","annotationInfo":{"name":"Annotation submitted by Yangzhou University, School of Veterinary Medicine","provider":"Yangzhou University, School of Veterinary Medicine","releaseDate":"2016-07-25","stats":{"geneCounts":{"proteinCoding":10,"total":10}}},"assemblyInfo":{"assemblyLevel":"Complete Genome","assemblyName":"ASM3856166v1","assemblyStatus":"current","assemblyType":"haploid","releaseDate":"2011-09-16","submitter":"Yangzhou University, School of Veterinary Medicine"},"assemblyStats":{"contigL50":3,"contigN50":2102,"gcCount":"5766","gcPercent":44.5,"numberOfComponentSequences":8,"numberOfContigs":8,"numberOfScaffolds":8,"scaffoldL50":3,"scaffoldN50":2102,"totalNumberOfChromosomes":8,"totalSequenceLength":"12952","totalUngappedLength":"12952"},"currentAccession":"GCA_038561665.1","organism":{"organismName":"Influenza A virus (A/chicken/Anhui/10/2009(H9N2))","taxId":1082513},"sourceDatabase":"SOURCE_DATABASE_GENBANK"}
{"accession":"GCA_038561735.1","annotationInfo":{"name":"Annotation submitted by on behalf of JCVI/California Department of Public Health/NCBI, National Center for Biotechnology Information, NIH","provider":"on behalf of JCVI/California Department of Public Health/NCBI, National Center for Biotechnology Information, NIH","releaseDate":"2010-05-07","stats":{"geneCounts":{"other":1,"proteinCoding":10,"total":11}}},"assemblyInfo":{"assemblyLevel":"Complete Genome","assemblyName":"ASM3856173v1","assemblyStatus":"current","assemblyType":"haploid","bioprojectAccession":"PRJNA37813","bioprojectLineage":[{"bioprojects":[{"accession":"PRJNA37813","title":"2009 H1N1 Flu Outbreak"}]}],"releaseDate":"2010-05-07","submitter":"on behalf of JCVI/California Department of Public Health/NCBI, National Center for Biotechnology Information, NIH"},"assemblyStats":{"contigL50":3,"contigN50":2175,"gcCount":"5783","gcPercent":43.5,"numberOfComponentSequences":8,"numberOfContigs":8,"numberOfScaffolds":8,"scaffoldL50":3,"scaffoldN50":2175,"totalNumberOfChromosomes":8,"totalSequenceLength":"13285","totalUngappedLength":"13285"},"currentAccession":"GCA_038561735.1","organism":{"organismName":"Influenza A virus (A/California/VRDL89/2009(H1N1))","taxId":747910},"sourceDatabase":"SOURCE_DATABASE_GENBANK"}
{"accession":"GCA_038561745.1","annotationInfo":{"name":"Annotation submitted by on behalf of JCVI/California Department of Public Health/NCBI, National Center for Biotechnology Information, NIH","provider":"on behalf of JCVI/California Department of Public Health/NCBI, National Center for Biotechnology Information, NIH","releaseDate":"2010-05-07","stats":{"geneCounts":{"other":1,"proteinCoding":10,"total":11}}},"assemblyInfo":{"assemblyLevel":"Complete Genome","assemblyName":"ASM3856174v1","assemblyStatus":"current","assemblyType":"haploid","bioprojectAccession":"PRJNA37813","bioprojectLineage":[{"bioprojects":[{"accession":"PRJNA37813","title":"2009 H1N1 Flu Outbreak"}]}],"releaseDate":"2010-05-07","submitter":"on behalf of JCVI/California Department of Public Health/NCBI, National Center for Biotechnology Information, NIH"},"assemblyStats":{"contigL50":3,"contigN50":2175,"gcCount":"5778","gcPercent":43.5,"numberOfComponentSequences":8,"numberOfContigs":8,"numberOfScaffolds":8,"scaffoldL50":3,"scaffoldN50":2175,"totalNumberOfChromosomes":8,"totalSequenceLength":"13285","totalUngappedLength":"13285"},"currentAccession":"GCA_038561745.1","organism":{"organismName":"Influenza A virus (A/California/VRDL91/2009(H1N1))","taxId":747912},"sourceDatabase":"SOURCE_DATABASE_GENBANK"}
{"accession":"GCA_038561755.1","annotationInfo":{"name":"Annotation submitted by on behalf of JCVI/California Department of Public Health/NCBI, National Center for Biotechnology Information, NIH","provider":"on behalf of JCVI/California Department of Public Health/NCBI, National Center for Biotechnology Information, NIH","releaseDate":"2010-05-07","stats":{"geneCounts":{"other":1,"proteinCoding":10,"total":11}}},"assemblyInfo":{"assemblyLevel":"Complete Genome","assemblyName":"ASM3856175v1","assemblyStatus":"current","assemblyType":"haploid","bioprojectAccession":"PRJNA37813","bioprojectLineage":[{"bioprojects":[{"accession":"PRJNA37813","title":"2009 H1N1 Flu Outbreak"}]}],"releaseDate":"2010-05-07","submitter":"on behalf of JCVI/California Department of Public Health/NCBI, National Center for Biotechnology Information, NIH"},"assemblyStats":{"contigL50":3,"contigN50":2175,"gcCount":"5773","gcPercent":43.5,"numberOfComponentSequences":8,"numberOfContigs":8,"numberOfScaffolds":8,"scaffoldL50":3,"scaffoldN50":2175,"totalNumberOfChromosomes":8,"totalSequenceLength":"13285","totalUngappedLength":"13285"},"currentAccession":"GCA_038561755.1","organism":{"organismName":"Influenza A virus (A/California/VRDL93/2009(H1N1))","taxId":747914},"sourceDatabase":"SOURCE_DATABASE_GENBANK"}
{"accession":"GCA_038563055.1","annotationInfo":{"name":"Annotation submitted by Public Health Agency of Canada, National Microbiology Laboratory","provider":"Public Health Agency of Canada, National Microbiology Laboratory","releaseDate":"2012-10-31","stats":{"geneCounts":{"other":1,"proteinCoding":10,"total":11}}},"assemblyInfo":{"assemblyLevel":"Complete Genome","assemblyName":"ASM3856305v1","assemblyStatus":"current","assemblyType":"haploid","bioprojectAccession":"PRJNA37813","bioprojectLineage":[{"bioprojects":[{"accession":"PRJNA37813","title":"2009 H1N1 Flu Outbreak"}]}],"releaseDate":"2010-09-15","submitter":"Public Health Agency of Canada, National Microbiology Laboratory"},"assemblyStats":{"contigL50":3,"contigN50":2148,"gcCount":"5717","gcPercent":43.5,"numberOfComponentSequences":8,"numberOfContigs":8,"numberOfScaffolds":8,"scaffoldL50":3,"scaffoldN50":2148,"totalNumberOfChromosomes":8,"totalSequenceLength":"13082","totalUngappedLength":"13082"},"currentAccession":"GCA_038563055.1","organism":{"organismName":"Influenza A virus (A/Canada-BC/RV2935/2009(H1N1))","taxId":885074},"sourceDatabase":"SOURCE_DATABASE_GENBANK"}
{"accession":"GCA_038563385.1","annotationInfo":{"name":"Annotation submitted by Public Health Agency of Canada, National Microbiology Laboratory","provider":"Public Health Agency of Canada, National Microbiology Laboratory","releaseDate":"2012-10-31","stats":{"geneCounts":{"other":1,"proteinCoding":10,"total":11}}},"assemblyInfo":{"assemblyLevel":"Complete Genome","assemblyName":"ASM3856338v1","assemblyStatus":"current","assemblyType":"haploid","bioprojectAccession":"PRJNA37813","bioprojectLineage":[{"bioprojects":[{"accession":"PRJNA37813","title":"2009 H1N1 Flu Outbreak"}]}],"releaseDate":"2010-09-15","submitter":"Public Health Agency of Canada, National Microbiology Laboratory"},"assemblyStats":{"contigL50":3,"contigN50":2148,"gcCount":"5729","gcPercent":44.0,"numberOfComponentSequences":8,"numberOfContigs":8,"numberOfScaffolds":8,"scaffoldL50":3,"scaffoldN50":2148,"totalNumberOfChromosomes":8,"totalSequenceLength":"13082","totalUngappedLength":"13082"},"currentAccession":"GCA_038563385.1","organism":{"organismName":"Influenza A virus (A/Canada-BC/RV2931/2009(H1N1))","taxId":885071},"sourceDatabase":"SOURCE_DATABASE_GENBANK"}
{"accession":"GCA_038563405.1","annotationInfo":{"name":"Annotation submitted by Public Health Agency of Canada, National Microbiology Laboratory","provider":"Public Health Agency of Canada, National Microbiology Laboratory","releaseDate":"2012-10-31","stats":{"geneCounts":{"other":1,"proteinCoding":10,"total":11}}},"assemblyInfo":{"assemblyLevel":"Complete Genome","assemblyName":"ASM3856340v1","assemblyStatus":"current","assemblyType":"haploid","bioprojectAccession":"PRJNA37813","bioprojectLineage":[{"bioprojects":[{"accession":"PRJNA37813","title":"2009 H1N1 Flu Outbreak"}]}],"releaseDate":"2010-09-15","submitter":"Public Health Agency of Canada, National Microbiology Laboratory"},"assemblyStats":{"contigL50":3,"contigN50":2148,"gcCount":"5715","gcPercent":43.5,"numberOfComponentSequences":8,"numberOfContigs":8,"numberOfScaffolds":8,"scaffoldL50":3,"scaffoldN50":2148,"totalNumberOfChromosomes":8,"totalSequenceLength":"13082","totalUngappedLength":"13082"},"currentAccession":"GCA_038563405.1","organism":{"organismName":"Influenza A virus (A/Canada-BC/RV2949/2009(H1N1))","taxId":885088},"sourceDatabase":"SOURCE_DATABASE_GENBANK"}
{"accession":"GCA_038564065.1","annotationInfo":{"name":"Annotation submitted by Public Health Agency of Canada, National Microbiology Laboratory","provider":"Public Health Agency of Canada, National Microbiology Laboratory","releaseDate":"2012-10-31","stats":{"geneCounts":{"other":1,"proteinCoding":10,"total":11}}},"assemblyInfo":{"assemblyLevel":"Complete Genome","assemblyName":"ASM3856406v1","assemblyStatus":"current","assemblyType":"haploid","bioprojectAccession":"PRJNA37813","bioprojectLineage":[{"bioprojects":[{"accession":"PRJNA37813","title":"2009 H1N1 Flu Outbreak"}]}],"releaseDate":"2010-09-15","submitter":"Public Health Agency of Canada, National Microbiology Laboratory"},"assemblyStats":{"contigL50":3,"contigN50":2148,"gcCount":"5720","gcPercent":43.5,"numberOfComponentSequences":8,"numberOfContigs":8,"numberOfScaffolds":8,"scaffoldL50":3,"scaffoldN50":2148,"totalNumberOfChromosomes":8,"totalSequenceLength":"13082","totalUngappedLength":"13082"},"currentAccession":"GCA_038564065.1","organism":{"organismName":"Influenza A virus (A/Canada-NFL/RV3019/2009(H1N1))","taxId":885197},"sourceDatabase":"SOURCE_DATABASE_GENBANK"}
{"accession":"GCA_038564355.1","annotationInfo":{"name":"Annotation submitted by on behalf of JCVI/California Department of Public Health/NCBI, National Center for Biotechnology Information, NIH","provider":"on behalf of JCVI/California Department of Public Health/NCBI, National Center for Biotechnology Information, NIH","releaseDate":"2010-05-07","stats":{"geneCounts":{"other":1,"proteinCoding":10,"total":11}}},"assemblyInfo":{"assemblyLevel":"Complete Genome","assemblyName":"ASM3856435v1","assemblyStatus":"current","assemblyType":"haploid","bioprojectAccession":"PRJNA37813","bioprojectLineage":[{"bioprojects":[{"accession":"PRJNA37813","title":"2009 H1N1 Flu Outbreak"}]}],"releaseDate":"2010-05-07","submitter":"on behalf of JCVI/California Department of Public Health/NCBI, National Center for Biotechnology Information, NIH"},"assemblyStats":{"contigL50":3,"contigN50":2175,"gcCount":"5775","gcPercent":43.5,"numberOfComponentSequences":8,"numberOfContigs":8,"numberOfScaffolds":8,"scaffoldL50":3,"scaffoldN50":2175,"totalNumberOfChromosomes":8,"totalSequenceLength":"13285","totalUngappedLength":"13285"},"currentAccession":"GCA_038564355.1","organism":{"organismName":"Influenza A virus (A/California/VRDL96/2009(H1N1))","taxId":747916},"sourceDatabase":"SOURCE_DATABASE_GENBANK"}
{"accession":"GCA_038564375.1","annotationInfo":{"name":"Annotation submitted by on behalf of JCVI/California Department of Public Health/NCBI, National Center for Biotechnology Information, NIH","provider":"on behalf of JCVI/California Department of Public Health/NCBI, National Center for Biotechnology Information, NIH","releaseDate":"2010-05-07","stats":{"geneCounts":{"other":1,"proteinCoding":10,"total":11}}},"assemblyInfo":{"assemblyLevel":"Complete Genome","assemblyName":"ASM3856437v1","assemblyStatus":"current","assemblyType":"haploid","bioprojectAccession":"PRJNA37813","bioprojectLineage":[{"bioprojects":[{"accession":"PRJNA37813","title":"2009 H1N1 Flu Outbreak"}]}],"releaseDate":"2010-05-07","submitter":"on behalf of JCVI/California Department of Public Health/NCBI, National Center for Biotechnology Information, NIH"},"assemblyStats":{"contigL50":3,"contigN50":2175,"gcCount":"5785","gcPercent":43.5,"numberOfComponentSequences":8,"numberOfContigs":8,"numberOfScaffolds":8,"scaffoldL50":3,"scaffoldN50":2175,"totalNumberOfChromosomes":8,"totalSequenceLength":"13285","totalUngappedLength":"13285"},"currentAccession":"GCA_038564375.1","organism":{"organismName":"Influenza A virus (A/California/VRDL98/2009(H1N1))","taxId":747918},"sourceDatabase":"SOURCE_DATABASE_GENBANK"}
{"accession":"GCA_038564745.1","annotationInfo":{"name":"Annotation submitted by on behalf of JCVI/California Department of Public Health/NCBI, National Center for Biotechnology Information, NIH","provider":"on behalf of JCVI/California Department of Public Health/NCBI, National Center for Biotechnology Information, NIH","releaseDate":"2010-07-07","stats":{"geneCounts":{"other":1,"proteinCoding":10,"total":11}}},"assemblyInfo":{"assemblyLevel":"Complete Genome","assemblyName":"ASM3856474v1","assemblyStatus":"current","assemblyType":"haploid","bioprojectAccession":"PRJNA37813","bioprojectLineage":[{"bioprojects":[{"accession":"PRJNA37813","title":"2009 H1N1 Flu Outbreak"}]}],"releaseDate":"2010-07-07","submitter":"on behalf of JCVI/California Department of Public Health/NCBI, National Center for Biotechnology Information, NIH"},"assemblyStats":{"contigL50":3,"contigN50":2175,"gcCount":"5777","gcPercent":43.5,"numberOfComponentSequences":8,"numberOfContigs":8,"numberOfScaffolds":8,"scaffoldL50":3,"scaffoldN50":2175,"totalNumberOfChromosomes":8,"totalSequenceLength":"13286","totalUngappedLength":"13286"},"currentAccession":"GCA_038564745.1","organism":{"organismName":"Influenza A virus (A/California/VRDL94/2009(H1N1))","taxId":747915},"sourceDatabase":"SOURCE_DATABASE_GENBANK"}
{"accession":"GCA_038564765.1","annotationInfo":{"name":"Annotation submitted by on behalf of JCVI/California Department of Public Health/NCBI, National Center for Biotechnology Information, NIH","provider":"on behalf of JCVI/California Department of Public Health/NCBI, National Center for Biotechnology Information, NIH","releaseDate":"2010-05-07","stats":{"geneCounts":{"other":1,"proteinCoding":10,"total":11}}},"assemblyInfo":{"assemblyLevel":"Complete Genome","assemblyName":"ASM3856476v1","assemblyStatus":"current","assemblyType":"haploid","bioprojectAccession":"PRJNA37813","bioprojectLineage":[{"bioprojects":[{"accession":"PRJNA37813","title":"2009 H1N1 Flu Outbreak"}]}],"releaseDate":"2010-05-07","submitter":"on behalf of JCVI/California Department of Public Health/NCBI, National Center for Biotechnology Information, NIH"},"assemblyStats":{"contigL50":3,"contigN50":2175,"gcCount":"5772","gcPercent":43.5,"numberOfComponentSequences":8,"numberOfContigs":8,"numberOfScaffolds":8,"scaffoldL50":3,"scaffoldN50":2175,"totalNumberOfChromosomes":8,"totalSequenceLength":"13285","totalUngappedLength":"13285"},"currentAccession":"GCA_038564765.1","organism":{"organismName":"Influenza A virus (A/California/VRDL97/2009(H1N1))","taxId":747917},"sourceDatabase":"SOURCE_DATABASE_GENBANK"}
{"accession":"GCA_038565015.1","annotationInfo":{"name":"Annotation submitted by Infectious Diseases, St. Jude Children's Research Hospital, California Animal Health and Food Safety Laboratory, University of California, Davis, California","provider":"Infectious Diseases, St. Jude Children's Research Hospital, California Animal Health and Food Safety Laboratory, University of California, Davis, California","releaseDate":"2012-02-16","stats":{"geneCounts":{"other":1,"proteinCoding":10,"total":11}}},"assemblyInfo":{"assemblyLevel":"Complete Genome","assemblyName":"ASM3856501v1","assemblyStatus":"current","assemblyType":"haploid","bioprojectAccession":"PRJNA37813","bioprojectLineage":[{"bioprojects":[{"accession":"PRJNA37813","title":"2009 H1N1 Flu Outbreak"}]}],"releaseDate":"2011-06-24","submitter":"Infectious Diseases, St. Jude Children's Research Hospital, California Animal Health and Food Safety Laboratory, University of California, Davis, California"},"assemblyStats":{"contigL50":3,"contigN50":2151,"gcCount":"5760","gcPercent":43.5,"numberOfComponentSequences":8,"numberOfContigs":8,"numberOfScaffolds":8,"scaffoldL50":3,"scaffoldN50":2151,"totalNumberOfChromosomes":8,"totalSequenceLength":"13229","totalUngappedLength":"13229"},"currentAccession":"GCA_038565015.1","organism":{"organismName":"Influenza A virus (A/cheetah/California/D0912239/2009(H1N1))","taxId":1049559},"sourceDatabase":"SOURCE_DATABASE_GENBANK"}
{"accession":"GCA_038565335.1","annotationInfo":{"name":"Annotation submitted by Public Health Agency of Canada, National Microbiology Laboratory","provider":"Public Health Agency of Canada, National Microbiology Laboratory","releaseDate":"2012-10-31","stats":{"geneCounts":{"other":1,"proteinCoding":10,"total":11}}},"assemblyInfo":{"assemblyLevel":"Complete Genome","assemblyName":"ASM3856533v1","assemblyStatus":"current","assemblyType":"haploid","bioprojectAccession":"PRJNA37813","bioprojectLineage":[{"bioprojects":[{"accession":"PRJNA37813","title":"2009 H1N1 Flu Outbreak"}]}],"releaseDate":"2010-09-15","submitter":"Public Health Agency of Canada, National Microbiology Laboratory"},"assemblyStats":{"contigL50":3,"contigN50":2148,"gcCount":"5724","gcPercent":44.0,"numberOfComponentSequences":8,"numberOfContigs":8,"numberOfScaffolds":8,"scaffoldL50":3,"scaffoldN50":2148,"totalNumberOfChromosomes":8,"totalSequenceLength":"13082","totalUngappedLength":"13082"},"currentAccession":"GCA_038565335.1","organism":{"organismName":"Influenza A virus (A/Canada-PQ/RV3189/2009(H1N1))","taxId":885242},"sourceDatabase":"SOURCE_DATABASE_GENBANK"}
{"accession":"GCA_038566605.1","annotationInfo":{"name":"Annotation submitted by on behalf of JCVI/California Department of Public Health/NCBI, National Center for Biotechnology Information, NIH","provider":"on behalf of JCVI/California Department of Public Health/NCBI, National Center for Biotechnology Information, NIH","releaseDate":"2010-05-07","stats":{"geneCounts":{"other":1,"proteinCoding":10,"total":11}}},"assemblyInfo":{"assemblyLevel":"Complete Genome","assemblyName":"ASM3856660v1","assemblyStatus":"current","assemblyType":"haploid","bioprojectAccession":"PRJNA37813","bioprojectLineage":[{"bioprojects":[{"accession":"PRJNA37813","title":"2009 H1N1 Flu Outbreak"}]}],"releaseDate":"2010-05-07","submitter":"on behalf of JCVI/California Department of Public Health/NCBI, National Center for Biotechnology Information, NIH"},"assemblyStats":{"contigL50":3,"contigN50":2175,"gcCount":"5780","gcPercent":43.5,"numberOfComponentSequences":8,"numberOfContigs":8,"numberOfScaffolds":8,"scaffoldL50":3,"scaffoldN50":2175,"totalNumberOfChromosomes":8,"totalSequenceLength":"13285","totalUngappedLength":"13285"},"currentAccession":"GCA_038566605.1","organism":{"organismName":"Influenza A virus (A/California/VRDL99/2009(H1N1))","taxId":747919},"sourceDatabase":"SOURCE_DATABASE_GENBANK"}
{"accession":"GCA_038566775.1","annotationInfo":{"name":"Annotation submitted by Public Health Agency of Canada, National Microbiology Laboratory","provider":"Public Health Agency of Canada, National Microbiology Laboratory","releaseDate":"2012-11-06","stats":{"geneCounts":{"other":1,"proteinCoding":10,"total":11}}},"assemblyInfo":{"assemblyLevel":"Complete Genome","assemblyName":"ASM3856677v1","assemblyStatus":"current","assemblyType":"haploid","bioprojectAccession":"PRJNA37813","bioprojectLineage":[{"bioprojects":[{"accession":"PRJNA37813","title":"2009 H1N1 Flu Outbreak"}]}],"releaseDate":"2012-11-06","submitter":"Public Health Agency of Canada, National Microbiology Laboratory"},"assemblyStats":{"contigL50":3,"contigN50":2148,"gcCount":"5717","gcPercent":43.5,"numberOfComponentSequences":8,"numberOfContigs":8,"numberOfScaffolds":8,"scaffoldL50":3,"scaffoldN50":2148,"totalNumberOfChromosomes":8,"totalSequenceLength":"13082","totalUngappedLength":"13082"},"currentAccession":"GCA_038566775.1","organism":{"organismName":"Influenza A virus (A/Canada-ON/RV2015-10/2009(H1N1))","taxId":885212},"sourceDatabase":"SOURCE_DATABASE_GENBANK"}
{"accession":"GCA_038566875.1","annotationInfo":{"name":"Annotation submitted by Department of Veterinary Prevention Medicine, College of Veterinary Medicine, China Agricultural University","provider":"Department of Veterinary Prevention Medicine, College of Veterinary Medicine, China Agricultural University","releaseDate":"2011-12-27","stats":{"geneCounts":{"proteinCoding":10,"total":10}}},"assemblyInfo":{"assemblyLevel":"Complete Genome","assemblyName":"ASM3856687v1","assemblyStatus":"current","assemblyType":"haploid","releaseDate":"2011-08-23","submitter":"Department of Veterinary Prevention Medicine, College of Veterinary Medicine, China Agricultural University"},"assemblyStats":{"contigL50":3,"contigN50":1036,"gcCount":"3458","gcPercent":43.5,"numberOfComponentSequences":8,"numberOfContigs":8,"numberOfScaffolds":8,"scaffoldL50":3,"scaffoldN50":1036,"totalNumberOfChromosomes":8,"totalSequenceLength":"7917","totalUngappedLength":"7917"},"currentAccession":"GCA_038566875.1","organism":{"organismName":"Influenza A virus (A/canine/Beijing/cau2/2009(H1N1))","taxId":1073236},"sourceDatabase":"SOURCE_DATABASE_GENBANK"}
{"accession":"GCA_038567635.1","annotationInfo":{"name":"Annotation submitted by Department of Virology Research, Institute of Military Veterinary, Academy of Military Medical Sciences","provider":"Department of Virology Research, Institute of Military Veterinary, Academy of Military Medical Sciences","releaseDate":"2011-06-12","stats":{"geneCounts":{"other":1,"proteinCoding":10,"total":11}}},"assemblyInfo":{"assemblyLevel":"Complete Genome","assemblyName":"ASM3856763v1","assemblyStatus":"current","assemblyType":"haploid","bioprojectAccession":"PRJNA37813","bioprojectLineage":[{"bioprojects":[{"accession":"PRJNA37813","title":"2009 H1N1 Flu Outbreak"}]}],"releaseDate":"2011-06-07","submitter":"Department of Virology Research, Institute of Military Veterinary, Academy of Military Medical Sciences"},"assemblyStats":{"contigL50":3,"contigN50":2233,"gcCount":"5902","gcPercent":43.5,"numberOfComponentSequences":8,"numberOfContigs":8,"numberOfScaffolds":8,"scaffoldL50":3,"scaffoldN50":2233,"totalNumberOfChromosomes":8,"totalSequenceLength":"13632","totalUngappedLength":"13632"},"currentAccession":"GCA_038567635.1","organism":{"organismName":"Influenza A virus (A/Changchun/01/2009(H1N1))","taxId":1037389},"sourceDatabase":"SOURCE_DATABASE_GENBANK"}
{"accession":"GCA_038567645.1","annotationInfo":{"name":"Annotation submitted by Public Health Agency of Canada, National Microbiology Laboratory","provider":"Public Health Agency of Canada, National Microbiology Laboratory","releaseDate":"2012-10-31","stats":{"geneCounts":{"other":1,"proteinCoding":10,"total":11}}},"assemblyInfo":{"assemblyLevel":"Complete Genome","assemblyName":"ASM3856764v1","assemblyStatus":"current","assemblyType":"haploid","bioprojectAccession":"PRJNA37813","bioprojectLineage":[{"bioprojects":[{"accession":"PRJNA37813","title":"2009 H1N1 Flu Outbreak"}]}],"releaseDate":"2010-09-15","submitter":"Public Health Agency of Canada, National Microbiology Laboratory"},"assemblyStats":{"contigL50":3,"contigN50":2148,"gcCount":"5719","gcPercent":43.5,"numberOfComponentSequences":8,"numberOfContigs":8,"numberOfScaffolds":8,"scaffoldL50":3,"scaffoldN50":2148,"totalNumberOfChromosomes":8,"totalSequenceLength":"13082","totalUngappedLength":"13082"},"currentAccession":"GCA_038567645.1","organism":{"organismName":"Influenza A virus (A/Canada-MB/RV2003-10/2009(H1N1))","taxId":885103},"sourceDatabase":"SOURCE_DATABASE_GENBANK"}
{"accession":"GCA_038568355.1","annotationInfo":{"name":"Annotation submitted by Public Health Agency of Canada, National Microbiology Laboratory","provider":"Public Health Agency of Canada, National Microbiology Laboratory","releaseDate":"2012-11-06","stats":{"geneCounts":{"other":1,"proteinCoding":10,"total":11}}},"assemblyInfo":{"assemblyLevel":"Complete Genome","assemblyName":"ASM3856835v1","assemblyStatus":"current","assemblyType":"haploid","bioprojectAccession":"PRJNA37813","bioprojectLineage":[{"bioprojects":[{"accession":"PRJNA37813","title":"2009 H1N1 Flu Outbreak"}]}],"releaseDate":"2012-11-06","submitter":"Public Health Agency of Canada, National Microbiology Laboratory"},"assemblyStats":{"contigL50":3,"contigN50":2148,"gcCount":"5714","gcPercent":43.5,"numberOfComponentSequences":8,"numberOfContigs":8,"numberOfScaffolds":8,"scaffoldL50":3,"scaffoldN50":2148,"totalNumberOfChromosomes":8,"totalSequenceLength":"13082","totalUngappedLength":"13082"},"currentAccession":"GCA_038568355.1","organism":{"organismName":"Influenza A virus (A/Canada-ON/RV2016-10/2009(H1N1))","taxId":885213},"sourceDatabase":"SOURCE_DATABASE_GENBANK"}
{"accession":"GCA_038569275.1","annotationInfo":{"name":"Annotation submitted by Department of Veterinary Prevention Medicine, College of Veterinary Medicine, China Agricultural University","provider":"Department of Veterinary Prevention Medicine, College of Veterinary Medicine, China Agricultural University","releaseDate":"2011-12-27","stats":{"geneCounts":{"proteinCoding":10,"total":10}}},"assemblyInfo":{"assemblyLevel":"Complete Genome","assemblyName":"ASM3856927v1","assemblyStatus":"current","assemblyType":"haploid","releaseDate":"2011-08-23","submitter":"Department of Veterinary Prevention Medicine, College of Veterinary Medicine, China Agricultural University"},"assemblyStats":{"contigL50":3,"contigN50":1006,"gcCount":"3446","gcPercent":43.5,"numberOfComponentSequences":8,"numberOfContigs":8,"numberOfScaffolds":8,"scaffoldL50":3,"scaffoldN50":1006,"totalNumberOfChromosomes":8,"totalSequenceLength":"7882","totalUngappedLength":"7882"},"currentAccession":"GCA_038569275.1","organism":{"organismName":"Influenza A virus (A/canine/Beijing/cau9/2009(H1N1))","taxId":1073237},"sourceDatabase":"SOURCE_DATABASE_GENBANK"}
{"accession":"GCA_038570925.1","annotationInfo":{"name":"Annotation submitted by Public Health Agency of Canada, National Microbiology Laboratory","provider":"Public Health Agency of Canada, National Microbiology Laboratory","releaseDate":"2012-11-06","stats":{"geneCounts":{"other":1,"proteinCoding":10,"total":11}}},"assemblyInfo":{"assemblyLevel":"Complete Genome","assemblyName":"ASM3857092v1","assemblyStatus":"current","assemblyType":"haploid","bioprojectAccession":"PRJNA37813","bioprojectLineage":[{"bioprojects":[{"accession":"PRJNA37813","title":"2009 H1N1 Flu Outbreak"}]}],"releaseDate":"2012-11-06","submitter":"Public Health Agency of Canada, National Microbiology Laboratory"},"assemblyStats":{"contigL50":3,"contigN50":2148,"gcCount":"5717","gcPercent":43.5,"numberOfComponentSequences":8,"numberOfContigs":8,"numberOfScaffolds":8,"scaffoldL50":3,"scaffoldN50":2148,"totalNumberOfChromosomes":8,"totalSequenceLength":"13082","totalUngappedLength":"13082"},"currentAccession":"GCA_038570925.1","organism":{"organismName":"Influenza A virus (A/Canada-MB/RV2018-10/2009(H1N1))","taxId":885116},"sourceDatabase":"SOURCE_DATABASE_GENBANK"}
{"accession":"GCA_038571095.1","annotationInfo":{"name":"Annotation submitted by College of Veterinary Medicine, Nanjing Agricultural University","provider":"College of Veterinary Medicine, Nanjing Agricultural University","releaseDate":"2012-06-20","stats":{"geneCounts":{"proteinCoding":10,"total":10}}},"assemblyInfo":{"assemblyLevel":"Complete Genome","assemblyName":"ASM3857109v1","assemblyStatus":"current","assemblyType":"haploid","releaseDate":"2011-07-26","submitter":"College of Veterinary Medicine, Nanjing Agricultural University"},"assemblyStats":{"contigL50":3,"contigN50":2151,"gcCount":"5797","gcPercent":44.0,"numberOfComponentSequences":8,"numberOfContigs":8,"numberOfScaffolds":8,"scaffoldL50":3,"scaffoldN50":2151,"totalNumberOfChromosomes":8,"totalSequenceLength":"13139","totalUngappedLength":"13139"},"currentAccession":"GCA_038571095.1","organism":{"organismName":"Influenza A virus (A/canine/Jiangsu/01/2009(H3N2))","taxId":1055670},"sourceDatabase":"SOURCE_DATABASE_GENBANK"}
{"accession":"GCA_038571905.1","annotationInfo":{"name":"Annotation submitted by Public Health Agency of Canada, National Microbiology Laboratory","provider":"Public Health Agency of Canada, National Microbiology Laboratory","releaseDate":"2012-11-06","stats":{"geneCounts":{"other":1,"proteinCoding":10,"total":11}}},"assemblyInfo":{"assemblyLevel":"Complete Genome","assemblyName":"ASM3857190v1","assemblyStatus":"current","assemblyType":"haploid","bioprojectAccession":"PRJNA37813","bioprojectLineage":[{"bioprojects":[{"accession":"PRJNA37813","title":"2009 H1N1 Flu Outbreak"}]}],"releaseDate":"2012-11-06","submitter":"Public Health Agency of Canada, National Microbiology Laboratory"},"assemblyStats":{"contigL50":3,"contigN50":2148,"gcCount":"5708","gcPercent":43.5,"numberOfComponentSequences":8,"numberOfContigs":8,"numberOfScaffolds":8,"scaffoldL50":3,"scaffoldN50":2148,"totalNumberOfChromosomes":8,"totalSequenceLength":"13082","totalUngappedLength":"13082"},"currentAccession":"GCA_038571905.1","organism":{"organismName":"Influenza A virus (A/Canada-ON/RV2017-10/2009(H1N1))","taxId":885214},"sourceDatabase":"SOURCE_DATABASE_GENBANK"}
{"accession":"GCA_038572115.1","annotationInfo":{"name":"Annotation submitted by Public Health Agency of Canada, National Microbiology Laboratory","provider":"Public Health Agency of Canada, National Microbiology Laboratory","releaseDate":"2012-10-31","stats":{"geneCounts":{"other":1,"proteinCoding":10,"total":11}}},"assemblyInfo":{"assemblyLevel":"Complete Genome","assemblyName":"ASM3857211v1","assemblyStatus":"current","assemblyType":"haploid","bioprojectAccession":"PRJNA37813","bioprojectLineage":[{"bioprojects":[{"accession":"PRJNA37813","title":"2009 H1N1 Flu Outbreak"}]}],"releaseDate":"2010-09-15","submitter":"Public Health Agency of Canada, National Microbiology Laboratory"},"assemblyStats":{"contigL50":3,"contigN50":2148,"gcCount":"5713","gcPercent":43.5,"numberOfComponentSequences":8,"numberOfContigs":8,"numberOfScaffolds":8,"scaffoldL50":3,"scaffoldN50":2148,"totalNumberOfChromosomes":8,"totalSequenceLength":"13082","totalUngappedLength":"13082"},"currentAccession":"GCA_038572115.1","organism":{"organismName":"Influenza A virus (A/Canada-NB/RV0005-10/2009(H1N1))","taxId":885173},"sourceDatabase":"SOURCE_DATABASE_GENBANK"}
{"accession":"GCA_038572305.1","annotationInfo":{"name":"Annotation submitted by Public Health Agency of Canada, National Microbiology Laboratory","provider":"Public Health Agency of Canada, National Microbiology Laboratory","releaseDate":"2012-10-31","stats":{"geneCounts":{"other":1,"proteinCoding":10,"total":11}}},"assemblyInfo":{"assemblyLevel":"Complete Genome","assemblyName":"ASM3857230v1","assemblyStatus":"current","assemblyType":"haploid","bioprojectAccession":"PRJNA37813","bioprojectLineage":[{"bioprojects":[{"accession":"PRJNA37813","title":"2009 H1N1 Flu Outbreak"}]}],"releaseDate":"2010-09-15","submitter":"Public Health Agency of Canada, National Microbiology Laboratory"},"assemblyStats":{"contigL50":3,"contigN50":2148,"gcCount":"5714","gcPercent":43.5,"numberOfComponentSequences":8,"numberOfContigs":8,"numberOfScaffolds":8,"scaffoldL50":3,"scaffoldN50":2148,"totalNumberOfChromosomes":8,"totalSequenceLength":"13082","totalUngappedLength":"13082"},"currentAccession":"GCA_038572305.1","organism":{"organismName":"Influenza A virus (A/Canada-MB/RV0062-10/2009(H1N1))","taxId":885090},"sourceDatabase":"SOURCE_DATABASE_GENBANK"}
{"accession":"GCA_038573425.1","annotationInfo":{"name":"Annotation submitted by Department of Veterinary Prevention Medicine, College of Veterinary Medicine, China Agricultural University","provider":"Department of Veterinary Prevention Medicine, College of Veterinary Medicine, China Agricultural University","releaseDate":"2013-01-02","stats":{"geneCounts":{"proteinCoding":10,"total":10}}},"assemblyInfo":{"assemblyLevel":"Complete Genome","assemblyMethod":"Lasergene v. 8.0","assemblyName":"ASM3857342v1","assemblyStatus":"current","assemblyType":"haploid","releaseDate":"2012-06-26","sequencingTech":"Sanger dideoxy sequencing","submitter":"Department of Veterinary Prevention Medicine, College of Veterinary Medicine, China Agricultural University"},"assemblyStats":{"contigL50":3,"contigN50":1416,"gcCount":"3789","gcPercent":44.5,"numberOfComponentSequences":8,"numberOfContigs":8,"numberOfScaffolds":8,"scaffoldL50":3,"scaffoldN50":1416,"totalNumberOfChromosomes":8,"totalSequenceLength":"8526","totalUngappedLength":"8526"},"currentAccession":"GCA_038573425.1","organism":{"organismName":"Influenza A virus (A/canine/Beijing/253/2009(H3N2))","taxId":1194429},"sourceDatabase":"SOURCE_DATABASE_GENBANK"}
{"accession":"GCA_038573435.1","annotationInfo":{"name":"Annotation submitted by Department of Veterinary Prevention Medicine, College of Veterinary Medicine, China Agricultural University","provider":"Department of Veterinary Prevention Medicine, College of Veterinary Medicine, China Agricultural University","releaseDate":"2013-01-02","stats":{"geneCounts":{"proteinCoding":10,"total":10}}},"assemblyInfo":{"assemblyLevel":"Complete Genome","assemblyMethod":"Lasergene v. 8.0","assemblyName":"ASM3857343v1","assemblyStatus":"current","assemblyType":"haploid","releaseDate":"2012-06-26","sequencingTech":"Sanger dideoxy sequencing","submitter":"Department of Veterinary Prevention Medicine, College of Veterinary Medicine, China Agricultural University"},"assemblyStats":{"contigL50":3,"contigN50":1416,"gcCount":"3791","gcPercent":44.5,"numberOfComponentSequences":8,"numberOfContigs":8,"numberOfScaffolds":8,"scaffoldL50":3,"scaffoldN50":1416,"totalNumberOfChromosomes":8,"totalSequenceLength":"8526","totalUngappedLength":"8526"},"currentAccession":"GCA_038573435.1","organism":{"organismName":"Influenza A virus (A/canine/Beijing/305/2009(H3N2))","taxId":1194431},"sourceDatabase":"SOURCE_DATABASE_GENBANK"}
{"accession":"GCA_038573655.1","annotationInfo":{"name":"Annotation submitted by Department of Veterinary Prevention Medicine, College of Veterinary Medicine, China Agricultural University","provider":"Department of Veterinary Prevention Medicine, College of Veterinary Medicine, China Agricultural University","releaseDate":"2013-01-02","stats":{"geneCounts":{"proteinCoding":10,"total":10}}},"assemblyInfo":{"assemblyLevel":"Complete Genome","assemblyMethod":"Lasergene v. 8.0","assemblyName":"ASM3857365v1","assemblyStatus":"current","assemblyType":"haploid","releaseDate":"2012-06-26","sequencingTech":"Sanger dideoxy sequencing","submitter":"Department of Veterinary Prevention Medicine, College of Veterinary Medicine, China Agricultural University"},"assemblyStats":{"contigL50":3,"contigN50":1416,"gcCount":"3797","gcPercent":44.5,"numberOfComponentSequences":8,"numberOfContigs":8,"numberOfScaffolds":8,"scaffoldL50":3,"scaffoldN50":1416,"totalNumberOfChromosomes":8,"totalSequenceLength":"8526","totalUngappedLength":"8526"},"currentAccession":"GCA_038573655.1","organism":{"organismName":"Influenza A virus (A/canine/Beijing/295/2009(H3N2))","taxId":1194430},"sourceDatabase":"SOURCE_DATABASE_GENBANK"}
{"accession":"GCA_038574015.1","annotationInfo":{"name":"Annotation submitted by Public Health Agency of Canada, National Microbiology Laboratory","provider":"Public Health Agency of Canada, National Microbiology Laboratory","releaseDate":"2012-10-31","stats":{"geneCounts":{"other":1,"proteinCoding":10,"total":11}}},"assemblyInfo":{"assemblyLevel":"Complete Genome","assemblyName":"ASM3857401v1","assemblyStatus":"current","assemblyType":"haploid","bioprojectAccession":"PRJNA37813","bioprojectLineage":[{"bioprojects":[{"accession":"PRJNA37813","title":"2009 H1N1 Flu Outbreak"}]}],"releaseDate":"2010-09-15","submitter":"Public Health Agency of Canada, National Microbiology Laboratory"},"assemblyStats":{"contigL50":3,"contigN50":2148,"gcCount":"5720","gcPercent":43.5,"numberOfComponentSequences":8,"numberOfContigs":8,"numberOfScaffolds":8,"scaffoldL50":3,"scaffoldN50":2148,"totalNumberOfChromosomes":8,"totalSequenceLength":"13082","totalUngappedLength":"13082"},"currentAccession":"GCA_038574015.1","organism":{"organismName":"Influenza A virus (A/Canada-BC/RV2005-10/2009(H1N1))","taxId":885070},"sourceDatabase":"SOURCE_DATABASE_GENBANK"}
{"accession":"GCA_038574035.1","annotationInfo":{"name":"Annotation submitted by Public Health Agency of Canada, National Microbiology Laboratory","provider":"Public Health Agency of Canada, National Microbiology Laboratory","releaseDate":"2012-10-31","stats":{"geneCounts":{"other":1,"proteinCoding":10,"total":11}}},"assemblyInfo":{"assemblyLevel":"Complete Genome","assemblyName":"ASM3857403v1","assemblyStatus":"current","assemblyType":"haploid","bioprojectAccession":"PRJNA37813","bioprojectLineage":[{"bioprojects":[{"accession":"PRJNA37813","title":"2009 H1N1 Flu Outbreak"}]}],"releaseDate":"2010-09-15","submitter":"Public Health Agency of Canada, National Microbiology Laboratory"},"assemblyStats":{"contigL50":3,"contigN50":2148,"gcCount":"5720","gcPercent":43.5,"numberOfComponentSequences":8,"numberOfContigs":8,"numberOfScaffolds":8,"scaffoldL50":3,"scaffoldN50":2148,"totalNumberOfChromosomes":8,"totalSequenceLength":"13082","totalUngappedLength":"13082"},"currentAccession":"GCA_038574035.1","organism":{"organismName":"Influenza A virus (A/Canada-MB/RV2007-10/2009(H1N1))","taxId":885108},"sourceDatabase":"SOURCE_DATABASE_GENBANK"}
{"accession":"GCA_038574055.1","annotationInfo":{"name":"Annotation submitted by Public Health Agency of Canada, National Microbiology Laboratory","provider":"Public Health Agency of Canada, National Microbiology Laboratory","releaseDate":"2012-10-31","stats":{"geneCounts":{"other":1,"proteinCoding":10,"total":11}}},"assemblyInfo":{"assemblyLevel":"Complete Genome","assemblyName":"ASM3857405v1","assemblyStatus":"current","assemblyType":"haploid","bioprojectAccession":"PRJNA37813","bioprojectLineage":[{"bioprojects":[{"accession":"PRJNA37813","title":"2009 H1N1 Flu Outbreak"}]}],"releaseDate":"2010-09-15","submitter":"Public Health Agency of Canada, National Microbiology Laboratory"},"assemblyStats":{"contigL50":3,"contigN50":2148,"gcCount":"5720","gcPercent":43.5,"numberOfComponentSequences":8,"numberOfContigs":8,"numberOfScaffolds":8,"scaffoldL50":3,"scaffoldN50":2148,"totalNumberOfChromosomes":8,"totalSequenceLength":"13082","totalUngappedLength":"13082"},"currentAccession":"GCA_038574055.1","organism":{"organismName":"Influenza A virus (A/Canada-MB/RV2011-10/2009(H1N1))","taxId":885111},"sourceDatabase":"SOURCE_DATABASE_GENBANK"}
{"accession":"GCA_038574195.1","annotationInfo":{"name":"Annotation submitted by Department of Veterinary Prevention Medicine, College of Veterinary Medicine, China Agricultural University","provider":"Department of Veterinary Prevention Medicine, College of Veterinary Medicine, China Agricultural University","releaseDate":"2020-05-14","stats":{"geneCounts":{"proteinCoding":11,"total":11}}},"assemblyInfo":{"assemblyLevel":"Complete Genome","assemblyMethod":"Lasergene v. 8.0","assemblyName":"ASM3857419v1","assemblyStatus":"current","assemblyType":"haploid","releaseDate":"2020-05-14","sequencingTech":"Sanger dideoxy sequencing","submitter":"Department of Veterinary Prevention Medicine, College of Veterinary Medicine, China Agricultural University"},"assemblyStats":{"contigL50":3,"contigN50":2233,"gcCount":"5889","gcPercent":44.0,"numberOfComponentSequences":8,"numberOfContigs":8,"numberOfScaffolds":8,"scaffoldL50":3,"scaffoldN50":2233,"totalNumberOfChromosomes":8,"totalSequenceLength":"13349","totalUngappedLength":"13349"},"currentAccession":"GCA_038574195.1","organism":{"organismName":"Influenza A virus (A/canine/Beijing/362/2009(H3N2))","taxId":1194433},"sourceDatabase":"SOURCE_DATABASE_GENBANK"}
{"accession":"GCA_038574515.1","annotationInfo":{"name":"Annotation submitted by Public Health Agency of Canada, National Microbiology Laboratory","provider":"Public Health Agency of Canada, National Microbiology Laboratory","releaseDate":"2012-10-31","stats":{"geneCounts":{"other":1,"proteinCoding":10,"total":11}}},"assemblyInfo":{"assemblyLevel":"Complete Genome","assemblyName":"ASM3857451v1","assemblyStatus":"current","assemblyType":"haploid","bioprojectAccession":"PRJNA37813","bioprojectLineage":[{"bioprojects":[{"accession":"PRJNA37813","title":"2009 H1N1 Flu Outbreak"}]}],"releaseDate":"2010-09-15","submitter":"Public Health Agency of Canada, National Microbiology Laboratory"},"assemblyStats":{"contigL50":3,"contigN50":2148,"gcCount":"5719","gcPercent":43.5,"numberOfComponentSequences":8,"numberOfContigs":8,"numberOfScaffolds":8,"scaffoldL50":3,"scaffoldN50":2148,"totalNumberOfChromosomes":8,"totalSequenceLength":"13082","totalUngappedLength":"13082"},"currentAccession":"GCA_038574515.1","organism":{"organismName":"Influenza A virus (A/Canada-BC/RV2004-10/2009(H1N1))","taxId":885069},"sourceDatabase":"SOURCE_DATABASE_GENBANK"}
{"accession":"GCA_038574535.1","annotationInfo":{"name":"Annotation submitted by Public Health Agency of Canada, National Microbiology Laboratory","provider":"Public Health Agency of Canada, National Microbiology Laboratory","releaseDate":"2012-10-31","stats":{"geneCounts":{"other":1,"proteinCoding":10,"total":11}}},"assemblyInfo":{"assemblyLevel":"Complete Genome","assemblyName":"ASM3857453v1","assemblyStatus":"current","assemblyType":"haploid","bioprojectAccession":"PRJNA37813","bioprojectLineage":[{"bioprojects":[{"accession":"PRJNA37813","title":"2009 H1N1 Flu Outbreak"}]}],"releaseDate":"2010-09-15","submitter":"Public Health Agency of Canada, National Microbiology Laboratory"},"assemblyStats":{"contigL50":3,"contigN50":2148,"gcCount":"5720","gcPercent":43.5,"numberOfComponentSequences":8,"numberOfContigs":8,"numberOfScaffolds":8,"scaffoldL50":3,"scaffoldN50":2148,"totalNumberOfChromosomes":8,"totalSequenceLength":"13082","totalUngappedLength":"13082"},"currentAccession":"GCA_038574535.1","organism":{"organismName":"Influenza A virus (A/Canada-MB/RV2006-10/2009(H1N1))","taxId":885107},"sourceDatabase":"SOURCE_DATABASE_GENBANK"}
{"accession":"GCA_038574555.1","annotationInfo":{"name":"Annotation submitted by Public Health Agency of Canada, National Microbiology Laboratory","provider":"Public Health Agency of Canada, National Microbiology Laboratory","releaseDate":"2012-10-31","stats":{"geneCounts":{"other":1,"proteinCoding":10,"total":11}}},"assemblyInfo":{"assemblyLevel":"Complete Genome","assemblyName":"ASM3857455v1","assemblyStatus":"current","assemblyType":"haploid","bioprojectAccession":"PRJNA37813","bioprojectLineage":[{"bioprojects":[{"accession":"PRJNA37813","title":"2009 H1N1 Flu Outbreak"}]}],"releaseDate":"2010-09-15","submitter":"Public Health Agency of Canada, National Microbiology Laboratory"},"assemblyStats":{"contigL50":3,"contigN50":2148,"gcCount":"5718","gcPercent":43.5,"numberOfComponentSequences":8,"numberOfContigs":8,"numberOfScaffolds":8,"scaffoldL50":3,"scaffoldN50":2148,"totalNumberOfChromosomes":8,"totalSequenceLength":"13082","totalUngappedLength":"13082"},"currentAccession":"GCA_038574555.1","organism":{"organismName":"Influenza A virus (A/Canada-MB/RV2010-10/2009(H1N1))","taxId":885109},"sourceDatabase":"SOURCE_DATABASE_GENBANK"}
{"accession":"GCA_038574575.1","annotationInfo":{"name":"Annotation submitted by Public Health Agency of Canada, National Microbiology Laboratory","provider":"Public Health Agency of Canada, National Microbiology Laboratory","releaseDate":"2012-10-31","stats":{"geneCounts":{"other":1,"proteinCoding":10,"total":11}}},"assemblyInfo":{"assemblyLevel":"Complete Genome","assemblyName":"ASM3857457v1","assemblyStatus":"current","assemblyType":"haploid","bioprojectAccession":"PRJNA37813","bioprojectLineage":[{"bioprojects":[{"accession":"PRJNA37813","title":"2009 H1N1 Flu Outbreak"}]}],"releaseDate":"2010-09-15","submitter":"Public Health Agency of Canada, National Microbiology Laboratory"},"assemblyStats":{"contigL50":3,"contigN50":2148,"gcCount":"5720","gcPercent":43.5,"numberOfComponentSequences":8,"numberOfContigs":8,"numberOfScaffolds":8,"scaffoldL50":3,"scaffoldN50":2148,"totalNumberOfChromosomes":8,"totalSequenceLength":"13082","totalUngappedLength":"13082"},"currentAccession":"GCA_038574575.1","organism":{"organismName":"Influenza A virus (A/Canada-MB/RV2012-10/2009(H1N1))","taxId":885112},"sourceDatabase":"SOURCE_DATABASE_GENBANK"}
{"accession":"GCA_038574695.1","annotationInfo":{"name":"Annotation submitted by Department of Veterinary Prevention Medicine, College of Veterinary Medicine, China Agricultural University","provider":"Department of Veterinary Prevention Medicine, College of Veterinary Medicine, China Agricultural University","releaseDate":"2013-01-02","stats":{"geneCounts":{"proteinCoding":10,"total":10}}},"assemblyInfo":{"assemblyLevel":"Complete Genome","assemblyMethod":"Lasergene v. 8.0","assemblyName":"ASM3857469v1","assemblyStatus":"current","assemblyType":"haploid","releaseDate":"2012-06-26","sequencingTech":"Sanger dideoxy sequencing","submitter":"Department of Veterinary Prevention Medicine, College of Veterinary Medicine, China Agricultural University"},"assemblyStats":{"contigL50":3,"contigN50":1416,"gcCount":"3789","gcPercent":44.5,"numberOfComponentSequences":8,"numberOfContigs":8,"numberOfScaffolds":8,"scaffoldL50":3,"scaffoldN50":1416,"totalNumberOfChromosomes":8,"totalSequenceLength":"8526","totalUngappedLength":"8526"},"currentAccession":"GCA_038574695.1","organism":{"organismName":"Influenza A virus (A/canine/Beijing/359/2009(H3N2))","taxId":1194432},"sourceDatabase":"SOURCE_DATABASE_GENBANK"}
{"accession":"GCA_038574715.1","annotationInfo":{"name":"Annotation submitted by Department of Veterinary Prevention Medicine, College of Veterinary Medicine, China Agricultural University","provider":"Department of Veterinary Prevention Medicine, College of Veterinary Medicine, China Agricultural University","releaseDate":"2013-01-02","stats":{"geneCounts":{"proteinCoding":10,"total":10}}},"assemblyInfo":{"assemblyLevel":"Complete Genome","assemblyMethod":"Lasergene v. 8.0","assemblyName":"ASM3857471v1","assemblyStatus":"current","assemblyType":"haploid","releaseDate":"2012-06-26","sequencingTech":"Sanger dideoxy sequencing","submitter":"Department of Veterinary Prevention Medicine, College of Veterinary Medicine, China Agricultural University"},"assemblyStats":{"contigL50":3,"contigN50":1416,"gcCount":"3788","gcPercent":44.5,"numberOfComponentSequences":8,"numberOfContigs":8,"numberOfScaffolds":8,"scaffoldL50":3,"scaffoldN50":1416,"totalNumberOfChromosomes":8,"totalSequenceLength":"8526","totalUngappedLength":"8526"},"currentAccession":"GCA_038574715.1","organism":{"organismName":"Influenza A virus (A/canine/Beijing/364/2009(H3N2))","taxId":1194434},"sourceDatabase":"SOURCE_DATABASE_GENBANK"}
{"accession":"GCA_038574865.1","annotationInfo":{"name":"Annotation submitted by Public Health Agency of Canada, National Microbiology Laboratory","provider":"Public Health Agency of Canada, National Microbiology Laboratory","releaseDate":"2012-10-31","stats":{"geneCounts":{"other":1,"proteinCoding":10,"total":11}}},"assemblyInfo":{"assemblyLevel":"Complete Genome","assemblyName":"ASM3857486v1","assemblyStatus":"current","assemblyType":"haploid","bioprojectAccession":"PRJNA37813","bioprojectLineage":[{"bioprojects":[{"accession":"PRJNA37813","title":"2009 H1N1 Flu Outbreak"}]}],"releaseDate":"2010-09-15","submitter":"Public Health Agency of Canada, National Microbiology Laboratory"},"assemblyStats":{"contigL50":3,"contigN50":2148,"gcCount":"5717","gcPercent":43.5,"numberOfComponentSequences":8,"numberOfContigs":8,"numberOfScaffolds":8,"scaffoldL50":3,"scaffoldN50":2148,"totalNumberOfChromosomes":8,"totalSequenceLength":"13082","totalUngappedLength":"13082"},"currentAccession":"GCA_038574865.1","organism":{"organismName":"Influenza A virus (A/Canada-MB/RV2013-10/2009(H1N1))","taxId":885113},"sourceDatabase":"SOURCE_DATABASE_GENBANK"}
{"accession":"GCA_038575395.1","annotationInfo":{"name":"Annotation submitted by Public Health Agency of Canada, National Microbiology Laboratory","provider":"Public Health Agency of Canada, National Microbiology Laboratory","releaseDate":"2012-10-31","stats":{"geneCounts":{"other":1,"proteinCoding":10,"total":11}}},"assemblyInfo":{"assemblyLevel":"Complete Genome","assemblyName":"ASM3857539v1","assemblyStatus":"current","assemblyType":"haploid","bioprojectAccession":"PRJNA37813","bioprojectLineage":[{"bioprojects":[{"accession":"PRJNA37813","title":"2009 H1N1 Flu Outbreak"}]}],"releaseDate":"2010-09-15","submitter":"Public Health Agency of Canada, National Microbiology Laboratory"},"assemblyStats":{"contigL50":3,"contigN50":2148,"gcCount":"5720","gcPercent":43.5,"numberOfComponentSequences":8,"numberOfContigs":8,"numberOfScaffolds":8,"scaffoldL50":3,"scaffoldN50":2148,"totalNumberOfChromosomes":8,"totalSequenceLength":"13082","totalUngappedLength":"13082"},"currentAccession":"GCA_038575395.1","organism":{"organismName":"Influenza A virus (A/Canada-MB/RV2014-10/2009(H1N1))","taxId":885114},"sourceDatabase":"SOURCE_DATABASE_GENBANK"}
{"accession":"GCA_038577195.1","annotationInfo":{"name":"Annotation submitted by Center for Research on Influenza Pathogenesis (CRIP)","provider":"Center for Research on Influenza Pathogenesis (CRIP)","releaseDate":"2017-12-31","stats":{"geneCounts":{"other":1,"proteinCoding":11,"total":12}}},"assemblyInfo":{"assemblyLevel":"Complete Genome","assemblyMethod":"Trinity/Inchworm v. r20140413p1","assemblyName":"ASM3857719v1","assemblyStatus":"current","assemblyType":"haploid","bioprojectAccession":"PRJNA383807","bioprojectLineage":[{"bioprojects":[{"accession":"PRJNA383807","parentAccessions":["PRJNA292643"],"title":"Evolution of Influenza A virus in canines in the US"},{"accession":"PRJNA292643","parentAccessions":["PRJNA292584"],"title":"Center for Research on Influenza Pathogenesis (CRIP)"},{"accession":"PRJNA292584","title":"NIAID Centers of Excellence for Influenza Research and Surveillance"}]}],"releaseDate":"2017-06-19","sequencingTech":"Illumina","submitter":"Center for Research on Influenza Pathogenesis (CRIP)"},"assemblyStats":{"contigL50":3,"contigN50":2233,"gcCount":"5702","gcPercent":42.0,"numberOfComponentSequences":8,"numberOfContigs":8,"numberOfScaffolds":8,"scaffoldL50":3,"scaffoldN50":2233,"totalNumberOfChromosomes":8,"totalSequenceLength":"13620","totalUngappedLength":"13620"},"currentAccession":"GCA_038577195.1","organism":{"organismName":"Influenza A virus (A/canine/New York/1623.1/2010(H3N8))","taxId":2005651},"sourceDatabase":"SOURCE_DATABASE_GENBANK"}
{"accession":"GCA_038577235.1","annotationInfo":{"name":"Annotation submitted by Baker Institute for Animal Health, Cornell University","provider":"Baker Institute for Animal Health, Cornell University","releaseDate":"2014-10-30","stats":{"geneCounts":{"proteinCoding":12,"total":12}}},"assemblyInfo":{"assemblyLevel":"Complete Genome","assemblyMethod":"Seqman v. V11.2.1","assemblyName":"ASM3857723v1","assemblyStatus":"current","assemblyType":"haploid","releaseDate":"2014-09-09","sequencingTech":"Sanger dideoxy sequencing","submitter":"Baker Institute for Animal Health, Cornell University"},"assemblyStats":{"contigL50":3,"contigN50":2151,"gcCount":"5532","gcPercent":42.0,"numberOfComponentSequences":8,"numberOfContigs":8,"numberOfScaffolds":8,"scaffoldL50":3,"scaffoldN50":2151,"totalNumberOfChromosomes":8,"totalSequenceLength":"13133","totalUngappedLength":"13133"},"currentAccession":"GCA_038577235.1","organism":{"organismName":"Influenza A virus (A/canine/PA/33225.4/2010(H3N8))","taxId":1536680},"sourceDatabase":"SOURCE_DATABASE_GENBANK"}
{"accession":"GCA_038577485.1","annotationInfo":{"name":"Annotation submitted by Department of Veterinary Prevention Medicine, College of Veterinary Medicine, China Agricultural University","provider":"Department of Veterinary Prevention Medicine, College of Veterinary Medicine, China Agricultural University","releaseDate":"2013-01-02","stats":{"geneCounts":{"proteinCoding":10,"total":10}}},"assemblyInfo":{"assemblyLevel":"Complete Genome","assemblyMethod":"Lasergene v. 8.0","assemblyName":"ASM3857748v1","assemblyStatus":"current","assemblyType":"haploid","releaseDate":"2012-06-26","sequencingTech":"Sanger dideoxy sequencing","submitter":"Department of Veterinary Prevention Medicine, College of Veterinary Medicine, China Agricultural University"},"assemblyStats":{"contigL50":3,"contigN50":1416,"gcCount":"3782","gcPercent":44.5,"numberOfComponentSequences":8,"numberOfContigs":8,"numberOfScaffolds":8,"scaffoldL50":3,"scaffoldN50":1416,"totalNumberOfChromosomes":8,"totalSequenceLength":"8526","totalUngappedLength":"8526"},"currentAccession":"GCA_038577485.1","organism":{"organismName":"Influenza A virus (A/canine/Beijing/511/2010(H3N2))","taxId":1194437},"sourceDatabase":"SOURCE_DATABASE_GENBANK"}
{"accession":"GCA_038577825.1","annotationInfo":{"name":"Annotation submitted by Department of Veterinary Prevention Medicine, College of Veterinary Medicine, China Agricultural University","provider":"Department of Veterinary Prevention Medicine, College of Veterinary Medicine, China Agricultural University","releaseDate":"2013-01-02","stats":{"geneCounts":{"proteinCoding":10,"total":10}}},"assemblyInfo":{"assemblyLevel":"Complete Genome","assemblyMethod":"Lasergene v. 8.0","assemblyName":"ASM3857782v1","assemblyStatus":"current","assemblyType":"haploid","releaseDate":"2012-06-26","sequencingTech":"Sanger dideoxy sequencing","submitter":"Department of Veterinary Prevention Medicine, College of Veterinary Medicine, China Agricultural University"},"assemblyStats":{"contigL50":3,"contigN50":1416,"gcCount":"3790","gcPercent":44.5,"numberOfComponentSequences":8,"numberOfContigs":8,"numberOfScaffolds":8,"scaffoldL50":3,"scaffoldN50":1416,"totalNumberOfChromosomes":8,"totalSequenceLength":"8526","totalUngappedLength":"8526"},"currentAccession":"GCA_038577825.1","organism":{"organismName":"Influenza A virus (A/canine/Beijing/420/2010(H3N2))","taxId":1194436},"sourceDatabase":"SOURCE_DATABASE_GENBANK"}
{"accession":"GCA_038578345.1","annotationInfo":{"name":"Annotation submitted by Department of Veterinary Prevention Medicine, College of Veterinary Medicine, China Agricultural University","provider":"Department of Veterinary Prevention Medicine, College of Veterinary Medicine, China Agricultural University","releaseDate":"2013-01-02","stats":{"geneCounts":{"proteinCoding":10,"total":10}}},"assemblyInfo":{"assemblyLevel":"Complete Genome","assemblyMethod":"Lasergene v. 8.0","assemblyName":"ASM3857834v1","assemblyStatus":"current","assemblyType":"haploid","releaseDate":"2012-06-26","sequencingTech":"Sanger dideoxy sequencing","submitter":"Department of Veterinary Prevention Medicine, College of Veterinary Medicine, China Agricultural University"},"assemblyStats":{"contigL50":3,"contigN50":1416,"gcCount":"3788","gcPercent":44.5,"numberOfComponentSequences":8,"numberOfContigs":8,"numberOfScaffolds":8,"scaffoldL50":3,"scaffoldN50":1416,"totalNumberOfChromosomes":8,"totalSequenceLength":"8526","totalUngappedLength":"8526"},"currentAccession":"GCA_038578345.1","organism":{"organismName":"Influenza A virus (A/canine/Beijing/418/2010(H3N2))","taxId":1194435},"sourceDatabase":"SOURCE_DATABASE_GENBANK"}
{"accession":"GCA_038579805.1","annotationInfo":{"name":"Annotation submitted by Department of Veterinary Prevention Medicine, College of Veterinary Medicine, China Agricultural University","provider":"Department of Veterinary Prevention Medicine, College of Veterinary Medicine, China Agricultural University","releaseDate":"2013-01-02","stats":{"geneCounts":{"proteinCoding":10,"total":10}}},"assemblyInfo":{"assemblyLevel":"Complete Genome","assemblyMethod":"Lasergene v. 8.0","assemblyName":"ASM3857980v1","assemblyStatus":"current","assemblyType":"haploid","releaseDate":"2012-06-26","sequencingTech":"Sanger dideoxy sequencing","submitter":"Department of Veterinary Prevention Medicine, College of Veterinary Medicine, China Agricultural University"},"assemblyStats":{"contigL50":3,"contigN50":1416,"gcCount":"3785","gcPercent":44.5,"numberOfComponentSequences":8,"numberOfContigs":8,"numberOfScaffolds":8,"scaffoldL50":3,"scaffoldN50":1416,"totalNumberOfChromosomes":8,"totalSequenceLength":"8526","totalUngappedLength":"8526"},"currentAccession":"GCA_038579805.1","organism":{"organismName":"Influenza A virus (A/canine/Beijing/1028/2010(H3N2))","taxId":1194428},"sourceDatabase":"SOURCE_DATABASE_GENBANK"}
{"accession":"GCA_038579865.1","annotationInfo":{"name":"Annotation submitted by on behalf of JCVI/California Department of Public Health/NCBI, National Center for Biotechnology Information, NIH","provider":"on behalf of JCVI/California Department of Public Health/NCBI, National Center for Biotechnology Information, NIH","releaseDate":"2010-06-21","stats":{"geneCounts":{"other":1,"proteinCoding":10,"total":11}}},"assemblyInfo":{"assemblyLevel":"Complete Genome","assemblyName":"ASM3857986v1","assemblyStatus":"current","assemblyType":"haploid","bioprojectAccession":"PRJNA37813","bioprojectLineage":[{"bioprojects":[{"accession":"PRJNA37813","title":"2009 H1N1 Flu Outbreak"}]}],"releaseDate":"2010-06-21","submitter":"on behalf of JCVI/California Department of Public Health/NCBI, National Center for Biotechnology Information, NIH"},"assemblyStats":{"contigL50":3,"contigN50":2175,"gcCount":"5776","gcPercent":43.5,"numberOfComponentSequences":8,"numberOfContigs":8,"numberOfScaffolds":8,"scaffoldL50":3,"scaffoldN50":2175,"totalNumberOfChromosomes":8,"totalSequenceLength":"13285","totalUngappedLength":"13285"},"currentAccession":"GCA_038579865.1","organism":{"organismName":"Influenza A virus (A/California/VRDL6/2010(H1N1))","taxId":747959},"sourceDatabase":"SOURCE_DATABASE_GENBANK"}
{"accession":"GCA_038580025.1","annotationInfo":{"name":"Annotation submitted by on behalf of JCVI/California Department of Public Health/NCBI, National Center for Biotechnology Information, NIH","provider":"on behalf of JCVI/California Department of Public Health/NCBI, National Center for Biotechnology Information, NIH","releaseDate":"2010-07-07","stats":{"geneCounts":{"other":1,"proteinCoding":10,"total":11}}},"assemblyInfo":{"assemblyLevel":"Complete Genome","assemblyName":"ASM3858002v1","assemblyStatus":"current","assemblyType":"haploid","bioprojectAccession":"PRJNA37813","bioprojectLineage":[{"bioprojects":[{"accession":"PRJNA37813","title":"2009 H1N1 Flu Outbreak"}]}],"releaseDate":"2010-07-07","submitter":"on behalf of JCVI/California Department of Public Health/NCBI, National Center for Biotechnology Information, NIH"},"assemblyStats":{"contigL50":3,"contigN50":2175,"gcCount":"5775","gcPercent":43.5,"numberOfComponentSequences":8,"numberOfContigs":8,"numberOfScaffolds":8,"scaffoldL50":3,"scaffoldN50":2175,"totalNumberOfChromosomes":8,"totalSequenceLength":"13283","totalUngappedLength":"13283"},"currentAccession":"GCA_038580025.1","organism":{"organismName":"Influenza A virus (A/California/VRDL5/2010(H1N1))","taxId":747958},"sourceDatabase":"SOURCE_DATABASE_GENBANK"}
{"accession":"GCA_038580285.1","annotationInfo":{"name":"Annotation submitted by on behalf of JCVI/California Department of Public Health/NCBI, National Center for Biotechnology Information, NIH","provider":"on behalf of JCVI/California Department of Public Health/NCBI, National Center for Biotechnology Information, NIH","releaseDate":"2010-07-07","stats":{"geneCounts":{"other":1,"proteinCoding":10,"total":11}}},"assemblyInfo":{"assemblyLevel":"Complete Genome","assemblyName":"ASM3858028v1","assemblyStatus":"current","assemblyType":"haploid","bioprojectAccession":"PRJNA37813","bioprojectLineage":[{"bioprojects":[{"accession":"PRJNA37813","title":"2009 H1N1 Flu Outbreak"}]}],"releaseDate":"2010-07-07","submitter":"on behalf of JCVI/California Department of Public Health/NCBI, National Center for Biotechnology Information, NIH"},"assemblyStats":{"contigL50":3,"contigN50":2172,"gcCount":"5775","gcPercent":43.5,"numberOfComponentSequences":8,"numberOfContigs":8,"numberOfScaffolds":8,"scaffoldL50":3,"scaffoldN50":2172,"totalNumberOfChromosomes":8,"totalSequenceLength":"13282","totalUngappedLength":"13282"},"currentAccession":"GCA_038580285.1","organism":{"organismName":"Influenza A virus (A/California/VRDL9/2010(H1N1))","taxId":747962},"sourceDatabase":"SOURCE_DATABASE_GENBANK"}
{"accession":"GCA_038580295.1","annotationInfo":{"name":"Annotation submitted by on behalf of JCVI/California Department of Public Health/NCBI, National Center for Biotechnology Information, NIH","provider":"on behalf of JCVI/California Department of Public Health/NCBI, National Center for Biotechnology Information, NIH","releaseDate":"2010-07-07","stats":{"geneCounts":{"other":1,"proteinCoding":10,"total":11}}},"assemblyInfo":{"assemblyLevel":"Complete Genome","assemblyName":"ASM3858029v1","assemblyStatus":"current","assemblyType":"haploid","bioprojectAccession":"PRJNA37813","bioprojectLineage":[{"bioprojects":[{"accession":"PRJNA37813","title":"2009 H1N1 Flu Outbreak"}]}],"releaseDate":"2010-07-07","submitter":"on behalf of JCVI/California Department of Public Health/NCBI, National Center for Biotechnology Information, NIH"},"assemblyStats":{"contigL50":3,"contigN50":2175,"gcCount":"5786","gcPercent":43.5,"numberOfComponentSequences":8,"numberOfContigs":8,"numberOfScaffolds":8,"scaffoldL50":3,"scaffoldN50":2175,"totalNumberOfChromosomes":8,"totalSequenceLength":"13285","totalUngappedLength":"13285"},"currentAccession":"GCA_038580295.1","organism":{"organismName":"Influenza A virus (A/California/VRDL7/2010(H1N1))","taxId":747960},"sourceDatabase":"SOURCE_DATABASE_GENBANK"}
{"accession":"GCA_038580425.1","annotationInfo":{"name":"Annotation submitted by on behalf of JCVI/California Department of Public Health/NCBI, National Center for Biotechnology Information, NIH","provider":"on behalf of JCVI/California Department of Public Health/NCBI, National Center for Biotechnology Information, NIH","releaseDate":"2010-07-07","stats":{"geneCounts":{"other":1,"proteinCoding":10,"total":11}}},"assemblyInfo":{"assemblyLevel":"Complete Genome","assemblyName":"ASM3858042v1","assemblyStatus":"current","assemblyType":"haploid","bioprojectAccession":"PRJNA37813","bioprojectLineage":[{"bioprojects":[{"accession":"PRJNA37813","title":"2009 H1N1 Flu Outbreak"}]}],"releaseDate":"2010-07-07","submitter":"on behalf of JCVI/California Department of Public Health/NCBI, National Center for Biotechnology Information, NIH"},"assemblyStats":{"contigL50":3,"contigN50":2175,"gcCount":"5774","gcPercent":43.5,"numberOfComponentSequences":8,"numberOfContigs":8,"numberOfScaffolds":8,"scaffoldL50":3,"scaffoldN50":2175,"totalNumberOfChromosomes":8,"totalSequenceLength":"13285","totalUngappedLength":"13285"},"currentAccession":"GCA_038580425.1","organism":{"organismName":"Influenza A virus (A/California/VRDL8/2010(H1N1))","taxId":747961},"sourceDatabase":"SOURCE_DATABASE_GENBANK"}
{"accession":"GCA_038580655.1","annotationInfo":{"name":"Annotation submitted by Viral Infectious Disease Research Center, Korea Reaearch Institute of Bioscience and Biotechnology","provider":"Viral Infectious Disease Research Center, Korea Reaearch Institute of Bioscience and Biotechnology","releaseDate":"2011-12-06","stats":{"geneCounts":{"other":1,"proteinCoding":10,"total":11}}},"assemblyInfo":{"assemblyLevel":"Complete Genome","assemblyName":"ASM3858065v1","assemblyStatus":"current","assemblyType":"haploid","bioprojectAccession":"PRJNA37813","bioprojectLineage":[{"bioprojects":[{"accession":"PRJNA37813","title":"2009 H1N1 Flu Outbreak"}]}],"releaseDate":"2011-05-04","submitter":"Viral Infectious Disease Research Center, Korea Reaearch Institute of Bioscience and Biotechnology"},"assemblyStats":{"contigL50":3,"contigN50":2151,"gcCount":"5757","gcPercent":44.0,"numberOfComponentSequences":8,"numberOfContigs":8,"numberOfScaffolds":8,"scaffoldL50":3,"scaffoldN50":2151,"totalNumberOfChromosomes":8,"totalSequenceLength":"13139","totalUngappedLength":"13139"},"currentAccession":"GCA_038580655.1","organism":{"organismName":"Influenza A virus (A/canine/Korea/1/2010(H3N1))","taxId":1027946},"sourceDatabase":"SOURCE_DATABASE_GENBANK"}
{"accession":"GCA_038580825.1","annotationInfo":{"name":"Annotation submitted by College of Veterinary Medicine, Nanjing Agricultural University","provider":"College of Veterinary Medicine, Nanjing Agricultural University","releaseDate":"2012-06-20","stats":{"geneCounts":{"proteinCoding":10,"total":10}}},"assemblyInfo":{"assemblyLevel":"Complete Genome","assemblyName":"ASM3858082v1","assemblyStatus":"current","assemblyType":"haploid","releaseDate":"2011-07-26","submitter":"College of Veterinary Medicine, Nanjing Agricultural University"},"assemblyStats":{"contigL50":3,"contigN50":2151,"gcCount":"5798","gcPercent":44.0,"numberOfComponentSequences":8,"numberOfContigs":8,"numberOfScaffolds":8,"scaffoldL50":3,"scaffoldN50":2151,"totalNumberOfChromosomes":8,"totalSequenceLength":"13139","totalUngappedLength":"13139"},"currentAccession":"GCA_038580825.1","organism":{"organismName":"Influenza A virus (A/canine/Jiangsu/02/2010(H3N2))","taxId":1055671},"sourceDatabase":"SOURCE_DATABASE_GENBANK"}
{"accession":"GCA_038582025.1","annotationInfo":{"name":"Annotation submitted by R&D, Beijing Ceva Huadu Biological Co., Ltd.","provider":"R&D, Beijing Ceva Huadu Biological Co., Ltd.","releaseDate":"2012-08-08","stats":{"geneCounts":{"proteinCoding":11,"total":11}}},"assemblyInfo":{"assemblyLevel":"Complete Genome","assemblyName":"ASM3858202v1","assemblyStatus":"current","assemblyType":"haploid","releaseDate":"2012-08-03","submitter":"R&D, Beijing Ceva Huadu Biological Co., Ltd."},"assemblyStats":{"contigL50":3,"contigN50":2151,"gcCount":"5660","gcPercent":44.5,"numberOfComponentSequences":8,"numberOfContigs":8,"numberOfScaffolds":8,"scaffoldL50":3,"scaffoldN50":2151,"totalNumberOfChromosomes":8,"totalSequenceLength":"12699","totalUngappedLength":"12699"},"currentAccession":"GCA_038582025.1","organism":{"organismName":"Influenza A virus (A/chicken/Anhui/HF/2010(H9N2))","taxId":1210996},"sourceDatabase":"SOURCE_DATABASE_GENBANK"}
{"accession":"GCA_038582085.1","annotationInfo":{"name":"Annotation submitted by EEAV, Southeast Poultry Research Laboratory","provider":"EEAV, Southeast Poultry Research Laboratory","releaseDate":"2014-11-01","stats":{"geneCounts":{"proteinCoding":12,"total":12}}},"assemblyInfo":{"assemblyLevel":"Complete Genome","assemblyName":"ASM3858208v1","assemblyStatus":"current","assemblyType":"haploid","releaseDate":"2014-10-27","submitter":"EEAV, Southeast Poultry Research Laboratory"},"assemblyStats":{"contigL50":3,"contigN50":2233,"gcCount":"5776","gcPercent":43.0,"numberOfComponentSequences":8,"numberOfContigs":8,"numberOfScaffolds":8,"scaffoldL50":3,"scaffoldN50":2233,"totalNumberOfChromosomes":8,"totalSequenceLength":"13354","totalUngappedLength":"13354"},"currentAccession":"GCA_038582085.1","organism":{"organismName":"Influenza A virus (A/chicken/Aguascalientes/IA13/2010(H5N2))","taxId":1550369},"sourceDatabase":"SOURCE_DATABASE_GENBANK"}
{"accession":"GCA_038582245.1","annotationInfo":{"name":"Annotation submitted by Department of Veterinary Prevention Medicine, College of Veterinary Medicine, China Agricultural University","provider":"Department of Veterinary Prevention Medicine, College of Veterinary Medicine, China Agricultural University","releaseDate":"2013-01-02","stats":{"geneCounts":{"proteinCoding":10,"total":10}}},"assemblyInfo":{"assemblyLevel":"Complete Genome","assemblyMethod":"Lasergene v. 8.0","assemblyName":"ASM3858224v1","assemblyStatus":"current","assemblyType":"haploid","releaseDate":"2012-06-26","sequencingTech":"Sanger dideoxy sequencing","submitter":"Department of Veterinary Prevention Medicine, College of Veterinary Medicine, China Agricultural University"},"assemblyStats":{"contigL50":3,"contigN50":1416,"gcCount":"3789","gcPercent":44.5,"numberOfComponentSequences":8,"numberOfContigs":8,"numberOfScaffolds":8,"scaffoldL50":3,"scaffoldN50":1416,"totalNumberOfChromosomes":8,"totalSequenceLength":"8526","totalUngappedLength":"8526"},"currentAccession":"GCA_038582245.1","organism":{"organismName":"Influenza A virus (A/canine/Liaoning/1578/2010(H3N2))","taxId":1194438},"sourceDatabase":"SOURCE_DATABASE_GENBANK"}
{"accession":"GCA_038582315.1","annotationInfo":{"name":"Annotation submitted by on behalf of JCVI/University of Minnesota/NCBI, National Center for Biotechnology Information, NIH","provider":"on behalf of JCVI/University of Minnesota/NCBI, National Center for Biotechnology Information, NIH","releaseDate":"2011-08-09","stats":{"geneCounts":{"other":1,"proteinCoding":10,"total":11}}},"assemblyInfo":{"assemblyLevel":"Complete Genome","assemblyName":"ASM3858231v1","assemblyStatus":"current","assemblyType":"haploid","bioprojectAccession":"PRJNA37813","bioprojectLineage":[{"bioprojects":[{"accession":"PRJNA37813","title":"2009 H1N1 Flu Outbreak"}]}],"releaseDate":"2011-08-09","submitter":"on behalf of JCVI/University of Minnesota/NCBI, National Center for Biotechnology Information, NIH"},"assemblyStats":{"contigL50":3,"contigN50":2175,"gcCount":"5781","gcPercent":43.5,"numberOfComponentSequences":8,"numberOfContigs":8,"numberOfScaffolds":8,"scaffoldL50":3,"scaffoldN50":2175,"totalNumberOfChromosomes":8,"totalSequenceLength":"13285","totalUngappedLength":"13285"},"currentAccession":"GCA_038582315.1","organism":{"organismName":"Influenza A virus (A/Cambridge/INS528/2010(H1N1))","taxId":1038231},"sourceDatabase":"SOURCE_DATABASE_GENBANK"}
{"accession":"GCA_038582555.1","annotationInfo":{"name":"Annotation submitted by College of Veterinary Medicine, Nanjing Agricultural University","provider":"College of Veterinary Medicine, Nanjing Agricultural University","releaseDate":"2012-06-20","stats":{"geneCounts":{"proteinCoding":10,"total":10}}},"assemblyInfo":{"assemblyLevel":"Complete Genome","assemblyName":"ASM3858255v1","assemblyStatus":"current","assemblyType":"haploid","releaseDate":"2011-07-26","submitter":"College of Veterinary Medicine, Nanjing Agricultural University"},"assemblyStats":{"contigL50":3,"contigN50":2151,"gcCount":"5802","gcPercent":44.0,"numberOfComponentSequences":8,"numberOfContigs":8,"numberOfScaffolds":8,"scaffoldL50":3,"scaffoldN50":2151,"totalNumberOfChromosomes":8,"totalSequenceLength":"13139","totalUngappedLength":"13139"},"currentAccession":"GCA_038582555.1","organism":{"organismName":"Influenza A virus (A/canine/Jiangsu/03/2010(H3N2))","taxId":1055672},"sourceDatabase":"SOURCE_DATABASE_GENBANK"}
{"accession":"GCA_038582745.1","annotationInfo":{"name":"Annotation submitted by College of Veterinary Medicine, Nanjing Agricultural University","provider":"College of Veterinary Medicine, Nanjing Agricultural University","releaseDate":"2012-06-20","stats":{"geneCounts":{"proteinCoding":10,"total":10}}},"assemblyInfo":{"assemblyLevel":"Complete Genome","assemblyName":"ASM3858274v1","assemblyStatus":"current","assemblyType":"haploid","releaseDate":"2011-07-26","submitter":"College of Veterinary Medicine, Nanjing Agricultural University"},"assemblyStats":{"contigL50":3,"contigN50":2151,"gcCount":"5797","gcPercent":44.0,"numberOfComponentSequences":8,"numberOfContigs":8,"numberOfScaffolds":8,"scaffoldL50":3,"scaffoldN50":2151,"totalNumberOfChromosomes":8,"totalSequenceLength":"13139","totalUngappedLength":"13139"},"currentAccession":"GCA_038582745.1","organism":{"organismName":"Influenza A virus (A/canine/Jiangsu/04/2010(H3N2))","taxId":1055673},"sourceDatabase":"SOURCE_DATABASE_GENBANK"}
{"accession":"GCA_038582795.1","annotationInfo":{"name":"Annotation submitted by Department of Veterinary Prevention Medicine, College of Veterinary Medicine, China Agricultural University","provider":"Department of Veterinary Prevention Medicine, College of Veterinary Medicine, China Agricultural University","releaseDate":"2013-01-02","stats":{"geneCounts":{"proteinCoding":10,"total":10}}},"assemblyInfo":{"assemblyLevel":"Complete Genome","assemblyMethod":"Lasergene v. 8.0","assemblyName":"ASM3858279v1","assemblyStatus":"current","assemblyType":"haploid","releaseDate":"2012-06-26","sequencingTech":"Sanger dideoxy sequencing","submitter":"Department of Veterinary Prevention Medicine, College of Veterinary Medicine, China Agricultural University"},"assemblyStats":{"contigL50":3,"contigN50":1416,"gcCount":"3789","gcPercent":44.5,"numberOfComponentSequences":8,"numberOfContigs":8,"numberOfScaffolds":8,"scaffoldL50":3,"scaffoldN50":1416,"totalNumberOfChromosomes":8,"totalSequenceLength":"8526","totalUngappedLength":"8526"},"currentAccession":"GCA_038582795.1","organism":{"organismName":"Influenza A virus (A/canine/Liaoning/1585/2010(H3N2))","taxId":1194439},"sourceDatabase":"SOURCE_DATABASE_GENBANK"}
{"accession":"GCA_038583295.1","annotationInfo":{"name":"Annotation submitted by College of Veterinary Medicine, Nanjing Agricultural University","provider":"College of Veterinary Medicine, Nanjing Agricultural University","releaseDate":"2012-06-20","stats":{"geneCounts":{"proteinCoding":10,"total":10}}},"assemblyInfo":{"assemblyLevel":"Complete Genome","assemblyName":"ASM3858329v1","assemblyStatus":"current","assemblyType":"haploid","releaseDate":"2011-07-26","submitter":"College of Veterinary Medicine, Nanjing Agricultural University"},"assemblyStats":{"contigL50":3,"contigN50":2151,"gcCount":"5797","gcPercent":44.0,"numberOfComponentSequences":8,"numberOfContigs":8,"numberOfScaffolds":8,"scaffoldL50":3,"scaffoldN50":2151,"totalNumberOfChromosomes":8,"totalSequenceLength":"13139","totalUngappedLength":"13139"},"currentAccession":"GCA_038583295.1","organism":{"organismName":"Influenza A virus (A/canine/Jiangsu/05/2010(H3N2))","taxId":1055674},"sourceDatabase":"SOURCE_DATABASE_GENBANK"}
{"accession":"GCA_038583855.1","annotationInfo":{"name":"Annotation submitted by on behalf of JCVI/St. Jude Children's Research Hospital/NCBI, National Center for Biotechnology Information, NIH","provider":"on behalf of JCVI/St. Jude Children's Research Hospital/NCBI, National Center for Biotechnology Information, NIH","releaseDate":"2012-11-21","stats":{"geneCounts":{"proteinCoding":11,"total":11}}},"assemblyInfo":{"assemblyLevel":"Complete Genome","assemblyName":"ASM3858385v1","assemblyStatus":"current","assemblyType":"haploid","releaseDate":"2012-11-21","submitter":"on behalf of JCVI/St. Jude Children's Research Hospital/NCBI, National Center for Biotechnology Information, NIH"},"assemblyStats":{"contigL50":3,"contigN50":2208,"gcCount":"5917","gcPercent":44.5,"numberOfComponentSequences":8,"numberOfContigs":8,"numberOfScaffolds":8,"scaffoldL50":3,"scaffoldN50":2208,"totalNumberOfChromosomes":8,"totalSequenceLength":"13365","totalUngappedLength":"13365"},"currentAccession":"GCA_038583855.1","organism":{"organismName":"Influenza A virus (A/Canada goose/Delaware Bay/34/2010(H6N1))","taxId":1261939},"sourceDatabase":"SOURCE_DATABASE_GENBANK"}
{"accession":"GCA_038584545.1","annotationInfo":{"name":"Annotation submitted by College of Veterinary Medicine, Nanjing Agricultural University","provider":"College of Veterinary Medicine, Nanjing Agricultural University","releaseDate":"2012-06-20","stats":{"geneCounts":{"proteinCoding":10,"total":10}}},"assemblyInfo":{"assemblyLevel":"Complete Genome","assemblyName":"ASM3858454v1","assemblyStatus":"current","assemblyType":"haploid","releaseDate":"2011-07-26","submitter":"College of Veterinary Medicine, Nanjing Agricultural University"},"assemblyStats":{"contigL50":3,"contigN50":2151,"gcCount":"5783","gcPercent":44.0,"numberOfComponentSequences":8,"numberOfContigs":8,"numberOfScaffolds":8,"scaffoldL50":3,"scaffoldN50":2151,"totalNumberOfChromosomes":8,"totalSequenceLength":"13139","totalUngappedLength":"13139"},"currentAccession":"GCA_038584545.1","organism":{"organismName":"Influenza A virus (A/canine/Jiangsu/06/2010(H3N2))","taxId":1055675},"sourceDatabase":"SOURCE_DATABASE_GENBANK"}
{"accession":"GCA_038596895.1","annotationInfo":{"name":"Annotation submitted by Shanghai Verterinary Institute","provider":"Shanghai Verterinary Institute","releaseDate":"2013-01-23","stats":{"geneCounts":{"proteinCoding":10,"total":10}}},"assemblyInfo":{"assemblyLevel":"Complete Genome","assemblyName":"ASM3859689v1","assemblyStatus":"current","assemblyType":"haploid","releaseDate":"2011-03-28","submitter":"Shanghai Verterinary Institute"},"assemblyStats":{"contigL50":3,"contigN50":2151,"gcCount":"5798","gcPercent":44.0,"numberOfComponentSequences":8,"numberOfContigs":8,"numberOfScaffolds":8,"scaffoldL50":3,"scaffoldN50":2151,"totalNumberOfChromosomes":8,"totalSequenceLength":"13139","totalUngappedLength":"13139"},"currentAccession":"GCA_038596895.1","organism":{"organismName":"Influenza A virus (A/canine/Zhejiang/1/2010(H3N2))","taxId":1000288},"sourceDatabase":"SOURCE_DATABASE_GENBANK"}
{"accession":"GCA_038597555.1","annotationInfo":{"name":"Annotation submitted by Viral Disease Division, Animal, Plant and Fisheries Quarantine and Inspection Agency","provider":"Viral Disease Division, Animal, Plant and Fisheries Quarantine and Inspection Agency","releaseDate":"2013-06-13","stats":{"geneCounts":{"proteinCoding":11,"total":11}}},"assemblyInfo":{"assemblyLevel":"Complete Genome","assemblyMethod":"BIOEDIT v. 7.053","assemblyName":"ASM3859755v1","assemblyStatus":"current","assemblyType":"haploid","releaseDate":"2013-04-01","sequencingTech":"ABI Prism 3730XI DNA Sequencer","submitter":"Viral Disease Division, Animal, Plant and Fisheries Quarantine and Inspection Agency"},"assemblyStats":{"contigL50":3,"contigN50":2151,"gcCount":"5826","gcPercent":44.0,"numberOfComponentSequences":8,"numberOfContigs":8,"numberOfScaffolds":8,"scaffoldL50":3,"scaffoldN50":2151,"totalNumberOfChromosomes":8,"totalSequenceLength":"13200","totalUngappedLength":"13200"},"currentAccession":"GCA_038597555.1","organism":{"organismName":"Influenza A virus (A/canine/Korea/CY009/2010(H3N2))","taxId":1302991},"sourceDatabase":"SOURCE_DATABASE_GENBANK"}
{"accession":"GCA_038602485.1","annotationInfo":{"name":"Annotation submitted by Avian Disease, Shanghai Veterinary Research Institute","provider":"Avian Disease, Shanghai Veterinary Research Institute","releaseDate":"2016-08-16","stats":{"geneCounts":{"proteinCoding":10,"total":10}}},"assemblyInfo":{"assemblyLevel":"Complete Genome","assemblyMethod":"Seqman v. 7.1.0","assemblyName":"ASM3860248v1","assemblyStatus":"current","assemblyType":"haploid","releaseDate":"2015-03-23","sequencingTech":"Sanger dideoxy sequencing","submitter":"Avian Disease, Shanghai Veterinary Research Institute"},"assemblyStats":{"contigL50":3,"contigN50":2151,"gcCount":"5812","gcPercent":44.5,"numberOfComponentSequences":8,"numberOfContigs":8,"numberOfScaffolds":8,"scaffoldL50":3,"scaffoldN50":2151,"totalNumberOfChromosomes":8,"totalSequenceLength":"13105","totalUngappedLength":"13105"},"currentAccession":"GCA_038602485.1","organism":{"organismName":"Influenza A virus (A/chicken/Anhui/11/2010(H9N2))","taxId":1620969},"sourceDatabase":"SOURCE_DATABASE_GENBANK"}
{"accession":"GCA_038604455.1","annotationInfo":{"name":"Annotation submitted by Division of Livestock, Center of Animal Epidemic Prention and Control","provider":"Division of Livestock, Center of Animal Epidemic Prention and Control","releaseDate":"2014-07-09","stats":{"geneCounts":{"proteinCoding":11,"total":11}}},"assemblyInfo":{"assemblyLevel":"Complete Genome","assemblyName":"ASM3860445v1","assemblyStatus":"current","assemblyType":"haploid","releaseDate":"2011-07-12","submitter":"Division of Livestock, Center of Animal Epidemic Prention and Control"},"assemblyStats":{"contigL50":3,"contigN50":2151,"gcCount":"5679","gcPercent":44.5,"numberOfComponentSequences":8,"numberOfContigs":8,"numberOfScaffolds":8,"scaffoldL50":3,"scaffoldN50":2151,"totalNumberOfChromosomes":8,"totalSequenceLength":"12816","totalUngappedLength":"12816"},"currentAccession":"GCA_038604455.1","organism":{"organismName":"Influenza A virus (A/canine/Guangxi/1/2011(H9N2))","taxId":1054206},"sourceDatabase":"SOURCE_DATABASE_GENBANK"}
{"accession":"GCA_038605295.1","annotationInfo":{"name":"Annotation submitted by Center for Research on Influenza Pathogenesis (CRIP)","provider":"Center for Research on Influenza Pathogenesis (CRIP)","releaseDate":"2017-12-31","stats":{"geneCounts":{"proteinCoding":12,"total":12}}},"assemblyInfo":{"assemblyLevel":"Complete Genome","assemblyMethod":"Trinity/Inchworm v. r20140413p1","assemblyName":"ASM3860529v1","assemblyStatus":"current","assemblyType":"haploid","bioprojectAccession":"PRJNA383807","bioprojectLineage":[{"bioprojects":[{"accession":"PRJNA383807","parentAccessions":["PRJNA292643"],"title":"Evolution of Influenza A virus in canines in the US"},{"accession":"PRJNA292643","parentAccessions":["PRJNA292584"],"title":"Center for Research on Influenza Pathogenesis (CRIP)"},{"accession":"PRJNA292584","title":"NIAID Centers of Excellence for Influenza Research and Surveillance"}]}],"releaseDate":"2017-06-19","sequencingTech":"Illumina","submitter":"Center for Research on Influenza Pathogenesis (CRIP)"},"assemblyStats":{"contigL50":3,"contigN50":2233,"gcCount":"5701","gcPercent":42.0,"numberOfComponentSequences":8,"numberOfContigs":8,"numberOfScaffolds":8,"scaffoldL50":3,"scaffoldN50":2233,"totalNumberOfChromosomes":8,"totalSequenceLength":"13620","totalUngappedLength":"13620"},"currentAccession":"GCA_038605295.1","organism":{"organismName":"Influenza A virus (A/canine/Connecticut/85863/2011(H3N8))","taxId":2005626},"sourceDatabase":"SOURCE_DATABASE_GENBANK"}
{"accession":"GCA_038605355.1","annotationInfo":{"name":"Annotation submitted by Baker Institute for Animal Health, Cornell University","provider":"Baker Institute for Animal Health, Cornell University","releaseDate":"2014-10-30","stats":{"geneCounts":{"proteinCoding":12,"total":12}}},"assemblyInfo":{"assemblyLevel":"Complete Genome","assemblyMethod":"Seqman v. V11.2.1","assemblyName":"ASM3860535v1","assemblyStatus":"current","assemblyType":"haploid","releaseDate":"2014-09-09","sequencingTech":"Sanger dideoxy sequencing","submitter":"Baker Institute for Animal Health, Cornell University"},"assemblyStats":{"contigL50":3,"contigN50":2151,"gcCount":"5523","gcPercent":42.0,"numberOfComponentSequences":8,"numberOfContigs":8,"numberOfScaffolds":8,"scaffoldL50":3,"scaffoldN50":2151,"totalNumberOfChromosomes":8,"totalSequenceLength":"13133","totalUngappedLength":"13133"},"currentAccession":"GCA_038605355.1","organism":{"organismName":"Influenza A virus (A/canine/NY/120106.2/2011(H3N8))","taxId":1536673},"sourceDatabase":"SOURCE_DATABASE_GENBANK"}
{"accession":"GCA_038608395.1","annotationInfo":{"name":"Annotation submitted by College of Veterinary Medicine, South China Agricultural University","provider":"College of Veterinary Medicine, South China Agricultural University","releaseDate":"2013-03-27","stats":{"geneCounts":{"proteinCoding":11,"total":11}}},"assemblyInfo":{"assemblyLevel":"Complete Genome","assemblyName":"ASM3860839v1","assemblyStatus":"current","assemblyType":"haploid","releaseDate":"2012-08-13","submitter":"College of Veterinary Medicine, South China Agricultural University"},"assemblyStats":{"contigL50":3,"contigN50":2151,"gcCount":"5795","gcPercent":44.0,"numberOfComponentSequences":8,"numberOfContigs":8,"numberOfScaffolds":8,"scaffoldL50":3,"scaffoldN50":2151,"totalNumberOfChromosomes":8,"totalSequenceLength":"13139","totalUngappedLength":"13139"},"currentAccession":"GCA_038608395.1","organism":{"organismName":"Influenza A virus (A/canine/Guangdong/05/2011(H3N2))","taxId":1214138},"sourceDatabase":"SOURCE_DATABASE_GENBANK"}
{"accession":"GCA_038608415.1","annotationInfo":{"name":"Annotation submitted by College of Veterinary Medicine, South China Agricultural University","provider":"College of Veterinary Medicine, South China Agricultural University","releaseDate":"2012-09-01","stats":{"geneCounts":{"proteinCoding":11,"total":11}}},"assemblyInfo":{"assemblyLevel":"Complete Genome","assemblyName":"ASM3860841v1","assemblyStatus":"current","assemblyType":"haploid","releaseDate":"2012-07-17","submitter":"College of Veterinary Medicine, South China Agricultural University"},"assemblyStats":{"contigL50":3,"contigN50":2151,"gcCount":"5832","gcPercent":44.0,"numberOfComponentSequences":8,"numberOfContigs":8,"numberOfScaffolds":8,"scaffoldL50":3,"scaffoldN50":2151,"totalNumberOfChromosomes":8,"totalSequenceLength":"13230","totalUngappedLength":"13230"},"currentAccession":"GCA_038608415.1","organism":{"organismName":"Influenza A virus (A/canine/Guangdong/2/2011(H3N2))","taxId":1201157},"sourceDatabase":"SOURCE_DATABASE_GENBANK"}
{"accession":"GCA_038608755.1","annotationInfo":{"name":"Annotation submitted by College of Veterinary Medicine, South China Agricultural University","provider":"College of Veterinary Medicine, South China Agricultural University","releaseDate":"2013-03-27","stats":{"geneCounts":{"proteinCoding":11,"total":11}}},"assemblyInfo":{"assemblyLevel":"Complete Genome","assemblyName":"ASM3860875v1","assemblyStatus":"current","assemblyType":"haploid","releaseDate":"2012-07-17","submitter":"College of Veterinary Medicine, South China Agricultural University"},"assemblyStats":{"contigL50":3,"contigN50":2151,"gcCount":"5831","gcPercent":44.0,"numberOfComponentSequences":8,"numberOfContigs":8,"numberOfScaffolds":8,"scaffoldL50":3,"scaffoldN50":2151,"totalNumberOfChromosomes":8,"totalSequenceLength":"13230","totalUngappedLength":"13230"},"currentAccession":"GCA_038608755.1","organism":{"organismName":"Influenza A virus (A/canine/Guangdong/1/2011(H3N2))","taxId":1201156},"sourceDatabase":"SOURCE_DATABASE_GENBANK"}
{"accession":"GCA_038609585.1","annotationInfo":{"name":"Annotation submitted by Virology Unit, Institut Pasteur in Cambodia","provider":"Virology Unit, Institut Pasteur in Cambodia","releaseDate":"2016-07-25","stats":{"geneCounts":{"proteinCoding":11,"total":11}}},"assemblyInfo":{"assemblyLevel":"Complete Genome","assemblyName":"ASM3860958v1","assemblyStatus":"current","assemblyType":"haploid","releaseDate":"2011-08-30","submitter":"Virology Unit, Institut Pasteur in Cambodia"},"assemblyStats":{"contigL50":3,"contigN50":2137,"gcCount":"5721","gcPercent":44.0,"numberOfComponentSequences":8,"numberOfContigs":8,"numberOfScaffolds":8,"scaffoldL50":3,"scaffoldN50":2137,"totalNumberOfChromosomes":8,"totalSequenceLength":"13020","totalUngappedLength":"13020"},"currentAccession":"GCA_038609585.1","organism":{"organismName":"Influenza A virus (A/Cambodia/V0203306/2011(H5N1))","taxId":1076953},"sourceDatabase":"SOURCE_DATABASE_GENBANK"}
{"accession":"GCA_038610665.1","annotationInfo":{"name":"Annotation submitted by Virology Unit, Institut Pasteur in Cambodia","provider":"Virology Unit, Institut Pasteur in Cambodia","releaseDate":"2016-07-25","stats":{"geneCounts":{"proteinCoding":11,"total":11}}},"assemblyInfo":{"assemblyLevel":"Complete Genome","assemblyName":"ASM3861066v1","assemblyStatus":"current","assemblyType":"haploid","releaseDate":"2011-08-30","submitter":"Virology Unit, Institut Pasteur in Cambodia"},"assemblyStats":{"contigL50":3,"contigN50":2131,"gcCount":"5684","gcPercent":44.0,"numberOfComponentSequences":8,"numberOfContigs":8,"numberOfScaffolds":8,"scaffoldL50":3,"scaffoldN50":2131,"totalNumberOfChromosomes":8,"totalSequenceLength":"12926","totalUngappedLength":"12926"},"currentAccession":"GCA_038610665.1","organism":{"organismName":"Influenza A virus (A/Cambodia/V0219301/2011(H5N1))","taxId":1076954},"sourceDatabase":"SOURCE_DATABASE_GENBANK"}
{"accession":"GCA_038610695.1","annotationInfo":{"name":"Annotation submitted by Molecular Genetics, The D.I.Ivanovsky Institute of Virology of The Ministry of Health and Social Development of The Russian Federation.","provider":"Molecular Genetics, The D.I.Ivanovsky Institute of Virology of The Ministry of Health and Social Development of The Russian Federation.","releaseDate":"2011-10-08","stats":{"geneCounts":{"other":1,"proteinCoding":10,"total":11}}},"assemblyInfo":{"assemblyLevel":"Complete Genome","assemblyName":"ASM3861069v1","assemblyStatus":"current","assemblyType":"haploid","bioprojectAccession":"PRJNA37813","bioprojectLineage":[{"bioprojects":[{"accession":"PRJNA37813","title":"2009 H1N1 Flu Outbreak"}]}],"releaseDate":"2011-10-03","submitter":"Molecular Genetics, The D.I.Ivanovsky Institute of Virology of The Ministry of Health and Social Development of The Russian Federation."},"assemblyStats":{"contigL50":3,"contigN50":2193,"gcCount":"5773","gcPercent":43.5,"numberOfComponentSequences":8,"numberOfContigs":8,"numberOfScaffolds":8,"scaffoldL50":3,"scaffoldN50":2193,"totalNumberOfChromosomes":8,"totalSequenceLength":"13327","totalUngappedLength":"13327"},"currentAccession":"GCA_038610695.1","organism":{"organismName":"Influenza A virus (A/Cheboksary/IIV-92/2011(H1N1))","taxId":1088745},"sourceDatabase":"SOURCE_DATABASE_GENBANK"}
{"accession":"GCA_038611635.1","annotationInfo":{"name":"Annotation submitted by College of Veterinary Medicine, South China Agricultural University","provider":"College of Veterinary Medicine, South China Agricultural University","releaseDate":"2013-06-10","stats":{"geneCounts":{"proteinCoding":11,"total":11}}},"assemblyInfo":{"assemblyLevel":"Complete Genome","assemblyName":"ASM3861163v1","assemblyStatus":"current","assemblyType":"haploid","releaseDate":"2012-07-17","submitter":"College of Veterinary Medicine, South China Agricultural University"},"assemblyStats":{"contigL50":3,"contigN50":2151,"gcCount":"5823","gcPercent":44.0,"numberOfComponentSequences":8,"numberOfContigs":8,"numberOfScaffolds":8,"scaffoldL50":3,"scaffoldN50":2151,"totalNumberOfChromosomes":8,"totalSequenceLength":"13230","totalUngappedLength":"13230"},"currentAccession":"GCA_038611635.1","organism":{"organismName":"Influenza A virus (A/canine/Guangdong/3/2011(H3N2))","taxId":1201158},"sourceDatabase":"SOURCE_DATABASE_GENBANK"}
{"accession":"GCA_038613125.1","annotationInfo":{"name":"Annotation submitted by Virology Unit, Institut Pasteur in Cambodia","provider":"Virology Unit, Institut Pasteur in Cambodia","releaseDate":"2016-07-25","stats":{"geneCounts":{"proteinCoding":11,"total":11}}},"assemblyInfo":{"assemblyLevel":"Complete Genome","assemblyName":"ASM3861312v1","assemblyStatus":"current","assemblyType":"haploid","releaseDate":"2011-08-30","submitter":"Virology Unit, Institut Pasteur in Cambodia"},"assemblyStats":{"contigL50":3,"contigN50":1915,"gcCount":"5532","gcPercent":44.0,"numberOfComponentSequences":8,"numberOfContigs":8,"numberOfScaffolds":8,"scaffoldL50":3,"scaffoldN50":1915,"totalNumberOfChromosomes":8,"totalSequenceLength":"12577","totalUngappedLength":"12577"},"currentAccession":"GCA_038613125.1","organism":{"organismName":"Influenza A virus (A/Cambodia/V0401301/2011(H5N1))","taxId":1076955},"sourceDatabase":"SOURCE_DATABASE_GENBANK"}
{"accession":"GCA_038613655.1","annotationInfo":{"name":"Annotation submitted by Virology Unit, Institut Pasteur in Cambodia","provider":"Virology Unit, Institut Pasteur in Cambodia","releaseDate":"2016-07-25","stats":{"geneCounts":{"proteinCoding":11,"total":11}}},"assemblyInfo":{"assemblyLevel":"Complete Genome","assemblyName":"ASM3861365v1","assemblyStatus":"current","assemblyType":"haploid","releaseDate":"2011-08-30","submitter":"Virology Unit, Institut Pasteur in Cambodia"},"assemblyStats":{"contigL50":3,"contigN50":2059,"gcCount":"5641","gcPercent":44.0,"numberOfComponentSequences":8,"numberOfContigs":8,"numberOfScaffolds":8,"scaffoldL50":3,"scaffoldN50":2059,"totalNumberOfChromosomes":8,"totalSequenceLength":"12843","totalUngappedLength":"12843"},"currentAccession":"GCA_038613655.1","organism":{"organismName":"Influenza A virus (A/Cambodia/V0417301/2011(H5N1))","taxId":1076956},"sourceDatabase":"SOURCE_DATABASE_GENBANK"}
{"accession":"GCA_038614115.1","annotationInfo":{"name":"Annotation submitted by Center for Research on Influenza Pathogenesis (CRIP)","provider":"Center for Research on Influenza Pathogenesis (CRIP)","releaseDate":"2017-05-15","stats":{"geneCounts":{"proteinCoding":12,"total":12}}},"assemblyInfo":{"assemblyLevel":"Complete Genome","assemblyMethod":"Trinity/Inchworm v. r20140413p1","assemblyName":"ASM3861411v1","assemblyStatus":"current","assemblyType":"haploid","bioprojectAccession":"PRJNA379005","bioprojectLineage":[{"bioprojects":[{"accession":"PRJNA379005","parentAccessions":["PRJNA292643"],"title":"Influenza A samples RS Brazil"},{"accession":"PRJNA292643","parentAccessions":["PRJNA292584"],"title":"Center for Research on Influenza Pathogenesis (CRIP)"},{"accession":"PRJNA292584","title":"NIAID Centers of Excellence for Influenza Research and Surveillance"}]}],"releaseDate":"2017-04-18","sequencingTech":"Illumina","submitter":"Center for Research on Influenza Pathogenesis (CRIP)"},"assemblyStats":{"contigL50":3,"contigN50":2233,"gcCount":"5829","gcPercent":43.0,"numberOfComponentSequences":8,"numberOfContigs":8,"numberOfScaffolds":8,"scaffoldL50":3,"scaffoldN50":2233,"totalNumberOfChromosomes":8,"totalSequenceLength":"13626","totalUngappedLength":"13626"},"currentAccession":"GCA_038614115.1","organism":{"organismName":"Influenza A virus (A/Canela/LACENRS-102/2011(H3N2))","taxId":1978586},"sourceDatabase":"SOURCE_DATABASE_GENBANK"}
{"accession":"GCA_038615385.1","annotationInfo":{"name":"Annotation submitted by Center for Research on Influenza Pathogenesis (CRIP)","provider":"Center for Research on Influenza Pathogenesis (CRIP)","releaseDate":"2017-05-15","stats":{"geneCounts":{"other":1,"proteinCoding":11,"total":12}}},"assemblyInfo":{"assemblyLevel":"Complete Genome","assemblyMethod":"Trinity/Inchworm v. r20140413p1","assemblyName":"ASM3861538v1","assemblyStatus":"current","assemblyType":"haploid","bioprojectAccession":"PRJNA379005","bioprojectLineage":[{"bioprojects":[{"accession":"PRJNA379005","parentAccessions":["PRJNA292643"],"title":"Influenza A samples RS Brazil"},{"accession":"PRJNA292643","parentAccessions":["PRJNA292584"],"title":"Center for Research on Influenza Pathogenesis (CRIP)"},{"accession":"PRJNA292584","title":"NIAID Centers of Excellence for Influenza Research and Surveillance"}]}],"releaseDate":"2017-04-18","sequencingTech":"Illumina","submitter":"Center for Research on Influenza Pathogenesis (CRIP)"},"assemblyStats":{"contigL50":3,"contigN50":2233,"gcCount":"5894","gcPercent":43.0,"numberOfComponentSequences":8,"numberOfContigs":8,"numberOfScaffolds":8,"scaffoldL50":3,"scaffoldN50":2233,"totalNumberOfChromosomes":8,"totalSequenceLength":"13632","totalUngappedLength":"13632"},"currentAccession":"GCA_038615385.1","organism":{"organismName":"Influenza A virus (A/Camaqua/LACENRS-623/2011(H1N1))","taxId":1978582},"sourceDatabase":"SOURCE_DATABASE_GENBANK"}
{"accession":"GCA_038616315.1","annotationInfo":{"name":"Annotation submitted by Viral Diseases Branch, Walter Reed Army Institute of Research","provider":"Viral Diseases Branch, Walter Reed Army Institute of Research","releaseDate":"2016-04-06","stats":{"geneCounts":{"other":1,"proteinCoding":11,"total":12}}},"assemblyInfo":{"assemblyLevel":"Complete Genome","assemblyName":"ASM3861631v1","assemblyStatus":"current","assemblyType":"haploid","releaseDate":"2016-01-11","sequencingTech":"Sanger dideoxy sequencing","submitter":"Viral Diseases Branch, Walter Reed Army Institute of Research"},"assemblyStats":{"contigL50":3,"contigN50":2213,"gcCount":"5775","gcPercent":43.5,"numberOfComponentSequences":8,"numberOfContigs":8,"numberOfScaffolds":8,"scaffoldL50":3,"scaffoldN50":2213,"totalNumberOfChromosomes":8,"totalSequenceLength":"13344","totalUngappedLength":"13344"},"currentAccession":"GCA_038616315.1","organism":{"organismName":"Influenza A virus (A/Cambodia/V0803338/2011(H1N1))","taxId":1771179},"sourceDatabase":"SOURCE_DATABASE_GENBANK"}
{"accession":"GCA_038619975.1","annotationInfo":{"name":"Annotation submitted by Viral Diseases Branch, Walter Reed Army Institute of Research","provider":"Viral Diseases Branch, Walter Reed Army Institute of Research","releaseDate":"2016-04-06","stats":{"geneCounts":{"other":1,"proteinCoding":11,"total":12}}},"assemblyInfo":{"assemblyLevel":"Complete Genome","assemblyName":"ASM3861997v1","assemblyStatus":"current","assemblyType":"haploid","releaseDate":"2016-01-11","sequencingTech":"Sanger dideoxy sequencing","submitter":"Viral Diseases Branch, Walter Reed Army Institute of Research"},"assemblyStats":{"contigL50":3,"contigN50":2210,"gcCount":"5783","gcPercent":43.5,"numberOfComponentSequences":8,"numberOfContigs":8,"numberOfScaffolds":8,"scaffoldL50":3,"scaffoldN50":2210,"totalNumberOfChromosomes":8,"totalSequenceLength":"13367","totalUngappedLength":"13367"},"currentAccession":"GCA_038619975.1","organism":{"organismName":"Influenza A virus (A/Cambodia/V0902335/2011(H1N1))","taxId":1771180},"sourceDatabase":"SOURCE_DATABASE_GENBANK"}
{"accession":"GCA_038620445.1","annotationInfo":{"name":"Annotation submitted by Viral Diseases Branch, Walter Reed Army Institute of Research","provider":"Viral Diseases Branch, Walter Reed Army Institute of Research","releaseDate":"2016-04-06","stats":{"geneCounts":{"other":1,"proteinCoding":11,"total":12}}},"assemblyInfo":{"assemblyLevel":"Complete Genome","assemblyName":"ASM3862044v1","assemblyStatus":"current","assemblyType":"haploid","releaseDate":"2016-01-11","sequencingTech":"Sanger dideoxy sequencing","submitter":"Viral Diseases Branch, Walter Reed Army Institute of Research"},"assemblyStats":{"contigL50":3,"contigN50":2209,"gcCount":"5782","gcPercent":43.5,"numberOfComponentSequences":8,"numberOfContigs":8,"numberOfScaffolds":8,"scaffoldL50":3,"scaffoldN50":2209,"totalNumberOfChromosomes":8,"totalSequenceLength":"13367","totalUngappedLength":"13367"},"currentAccession":"GCA_038620445.1","organism":{"organismName":"Influenza A virus (A/Cambodia/V0908348/2011(H1N1))","taxId":1771181},"sourceDatabase":"SOURCE_DATABASE_GENBANK"}
{"accession":"GCA_038620695.1","annotationInfo":{"name":"Annotation submitted by Center for Research on Influenza Pathogenesis (CRIP)","provider":"Center for Research on Influenza Pathogenesis (CRIP)","releaseDate":"2017-05-15","stats":{"geneCounts":{"other":1,"proteinCoding":11,"total":12}}},"assemblyInfo":{"assemblyLevel":"Complete Genome","assemblyMethod":"Trinity/Inchworm v. r20140413p1","assemblyName":"ASM3862069v1","assemblyStatus":"current","assemblyType":"haploid","bioprojectAccession":"PRJNA379005","bioprojectLineage":[{"bioprojects":[{"accession":"PRJNA379005","parentAccessions":["PRJNA292643"],"title":"Influenza A samples RS Brazil"},{"accession":"PRJNA292643","parentAccessions":["PRJNA292584"],"title":"Center for Research on Influenza Pathogenesis (CRIP)"},{"accession":"PRJNA292584","title":"NIAID Centers of Excellence for Influenza Research and Surveillance"}]}],"releaseDate":"2017-04-18","sequencingTech":"Illumina","submitter":"Center for Research on Influenza Pathogenesis (CRIP)"},"assemblyStats":{"contigL50":3,"contigN50":2233,"gcCount":"5895","gcPercent":43.0,"numberOfComponentSequences":8,"numberOfContigs":8,"numberOfScaffolds":8,"scaffoldL50":3,"scaffoldN50":2233,"totalNumberOfChromosomes":8,"totalSequenceLength":"13635","totalUngappedLength":"13635"},"currentAccession":"GCA_038620695.1","organism":{"organismName":"Influenza A virus (A/Caxias do Sul/LACENRS-1186/2011(H1N1))","taxId":1978599},"sourceDatabase":"SOURCE_DATABASE_GENBANK"}
{"accession":"GCA_038621165.1","annotationInfo":{"name":"Annotation submitted by Viral Diseases Branch, Walter Reed Army Institute of Research","provider":"Viral Diseases Branch, Walter Reed Army Institute of Research","releaseDate":"2016-04-06","stats":{"geneCounts":{"other":1,"proteinCoding":11,"total":12}}},"assemblyInfo":{"assemblyLevel":"Complete Genome","assemblyName":"ASM3862116v1","assemblyStatus":"current","assemblyType":"haploid","releaseDate":"2016-01-11","sequencingTech":"Sanger dideoxy sequencing","submitter":"Viral Diseases Branch, Walter Reed Army Institute of Research"},"assemblyStats":{"contigL50":3,"contigN50":2206,"gcCount":"5725","gcPercent":43.5,"numberOfComponentSequences":8,"numberOfContigs":8,"numberOfScaffolds":8,"scaffoldL50":3,"scaffoldN50":2206,"totalNumberOfChromosomes":8,"totalSequenceLength":"13174","totalUngappedLength":"13174"},"currentAccession":"GCA_038621165.1","organism":{"organismName":"Influenza A virus (A/Cambodia/V0914343/2011(H1N1))","taxId":1771182},"sourceDatabase":"SOURCE_DATABASE_GENBANK"}
{"accession":"GCA_038622355.1","annotationInfo":{"name":"Annotation submitted by Viral Diseases Branch, Walter Reed Army Institute of Research","provider":"Viral Diseases Branch, Walter Reed Army Institute of Research","releaseDate":"2016-04-06","stats":{"geneCounts":{"other":1,"proteinCoding":11,"total":12}}},"assemblyInfo":{"assemblyLevel":"Complete Genome","assemblyName":"ASM3862235v1","assemblyStatus":"current","assemblyType":"haploid","releaseDate":"2016-01-11","sequencingTech":"Sanger dideoxy sequencing","submitter":"Viral Diseases Branch, Walter Reed Army Institute of Research"},"assemblyStats":{"contigL50":3,"contigN50":2222,"gcCount":"5775","gcPercent":43.5,"numberOfComponentSequences":8,"numberOfContigs":8,"numberOfScaffolds":8,"scaffoldL50":3,"scaffoldN50":2222,"totalNumberOfChromosomes":8,"totalSequenceLength":"13322","totalUngappedLength":"13322"},"currentAccession":"GCA_038622355.1","organism":{"organismName":"Influenza A virus (A/Cambodia/V0921358/2011(H1N1))","taxId":1771183},"sourceDatabase":"SOURCE_DATABASE_GENBANK"}
{"accession":"GCA_038622875.1","annotationInfo":{"name":"Annotation submitted by Viral Diseases Branch, Walter Reed Army Institute of Research","provider":"Viral Diseases Branch, Walter Reed Army Institute of Research","releaseDate":"2016-04-06","stats":{"geneCounts":{"other":1,"proteinCoding":11,"total":12}}},"assemblyInfo":{"assemblyLevel":"Complete Genome","assemblyName":"ASM3862287v1","assemblyStatus":"current","assemblyType":"haploid","releaseDate":"2016-01-11","sequencingTech":"Sanger dideoxy sequencing","submitter":"Viral Diseases Branch, Walter Reed Army Institute of Research"},"assemblyStats":{"contigL50":3,"contigN50":2209,"gcCount":"5782","gcPercent":43.5,"numberOfComponentSequences":8,"numberOfContigs":8,"numberOfScaffolds":8,"scaffoldL50":3,"scaffoldN50":2209,"totalNumberOfChromosomes":8,"totalSequenceLength":"13346","totalUngappedLength":"13346"},"currentAccession":"GCA_038622875.1","organism":{"organismName":"Influenza A virus (A/Cambodia/V1003303/2011(H1N1))","taxId":1771184},"sourceDatabase":"SOURCE_DATABASE_GENBANK"}
{"accession":"GCA_038624105.1","annotationInfo":{"name":"Annotation submitted by College of Wildlife Resources, Northeast Forestry University","provider":"College of Wildlife Resources, Northeast Forestry University","releaseDate":"2012-10-06","stats":{"geneCounts":{"proteinCoding":11,"total":11}}},"assemblyInfo":{"assemblyLevel":"Complete Genome","assemblyMethod":"DNASTAR v. 5.06","assemblyName":"ASM3862410v1","assemblyStatus":"current","assemblyType":"haploid","releaseDate":"2012-10-01","sequencingTech":"Sanger dideoxy sequencing","submitter":"College of Wildlife Resources, Northeast Forestry University"},"assemblyStats":{"contigL50":3,"contigN50":2151,"gcCount":"5914","gcPercent":45.0,"numberOfComponentSequences":8,"numberOfContigs":8,"numberOfScaffolds":8,"scaffoldL50":3,"scaffoldN50":2151,"totalNumberOfChromosomes":8,"totalSequenceLength":"13175","totalUngappedLength":"13175"},"currentAccession":"GCA_038624105.1","organism":{"organismName":"Influenza A virus (A/canvasback/Xianghai/428/2011(H5N2))","taxId":1229833},"sourceDatabase":"SOURCE_DATABASE_GENBANK"}
{"accession":"GCA_038624195.1","annotationInfo":{"name":"Annotation submitted by Viral Diseases Branch, Walter Reed Army Institute of Research","provider":"Viral Diseases Branch, Walter Reed Army Institute of Research","releaseDate":"2016-04-06","stats":{"geneCounts":{"proteinCoding":12,"total":12}}},"assemblyInfo":{"assemblyLevel":"Complete Genome","assemblyName":"ASM3862419v1","assemblyStatus":"current","assemblyType":"haploid","releaseDate":"2016-01-11","sequencingTech":"Sanger dideoxy sequencing","submitter":"Viral Diseases Branch, Walter Reed Army Institute of Research"},"assemblyStats":{"contigL50":3,"contigN50":2182,"gcCount":"5720","gcPercent":43.0,"numberOfComponentSequences":8,"numberOfContigs":8,"numberOfScaffolds":8,"scaffoldL50":3,"scaffoldN50":2182,"totalNumberOfChromosomes":8,"totalSequenceLength":"13284","totalUngappedLength":"13284"},"currentAccession":"GCA_038624195.1","organism":{"organismName":"Influenza A virus (A/Cambodia/V1012345/2011(H3N2))","taxId":1771185},"sourceDatabase":"SOURCE_DATABASE_GENBANK"}
{"accession":"GCA_038625345.1","annotationInfo":{"name":"Annotation submitted by Viral Diseases Branch, Walter Reed Army Institute of Research","provider":"Viral Diseases Branch, Walter Reed Army Institute of Research","releaseDate":"2016-04-06","stats":{"geneCounts":{"other":1,"proteinCoding":11,"total":12}}},"assemblyInfo":{"assemblyLevel":"Complete Genome","assemblyName":"ASM3862534v1","assemblyStatus":"current","assemblyType":"haploid","releaseDate":"2016-01-11","sequencingTech":"Sanger dideoxy sequencing","submitter":"Viral Diseases Branch, Walter Reed Army Institute of Research"},"assemblyStats":{"contigL50":3,"contigN50":2208,"gcCount":"5763","gcPercent":43.5,"numberOfComponentSequences":8,"numberOfContigs":8,"numberOfScaffolds":8,"scaffoldL50":3,"scaffoldN50":2208,"totalNumberOfChromosomes":8,"totalSequenceLength":"13320","totalUngappedLength":"13320"},"currentAccession":"GCA_038625345.1","organism":{"organismName":"Influenza A virus (A/Cambodia/V1019340/2011(H1N1))","taxId":1771186},"sourceDatabase":"SOURCE_DATABASE_GENBANK"}
{"accession":"GCA_038625435.1","annotationInfo":{"name":"Annotation submitted by Viral Diseases Branch, Walter Reed Army Institute of Research","provider":"Viral Diseases Branch, Walter Reed Army Institute of Research","releaseDate":"2016-04-06","stats":{"geneCounts":{"other":1,"proteinCoding":11,"total":12}}},"assemblyInfo":{"assemblyLevel":"Complete Genome","assemblyName":"ASM3862543v1","assemblyStatus":"current","assemblyType":"haploid","releaseDate":"2016-01-11","sequencingTech":"Sanger dideoxy sequencing","submitter":"Viral Diseases Branch, Walter Reed Army Institute of Research"},"assemblyStats":{"contigL50":3,"contigN50":2211,"gcCount":"5786","gcPercent":43.5,"numberOfComponentSequences":8,"numberOfContigs":8,"numberOfScaffolds":8,"scaffoldL50":3,"scaffoldN50":2211,"totalNumberOfChromosomes":8,"totalSequenceLength":"13363","totalUngappedLength":"13363"},"currentAccession":"GCA_038625435.1","organism":{"organismName":"Influenza A virus (A/Cambodia/V1019341/2011(H1N1))","taxId":1771187},"sourceDatabase":"SOURCE_DATABASE_GENBANK"}
{"accession":"GCA_038625655.1","annotationInfo":{"name":"Annotation submitted by Viral Diseases Branch, Walter Reed Army Institute of Research","provider":"Viral Diseases Branch, Walter Reed Army Institute of Research","releaseDate":"2016-04-06","stats":{"geneCounts":{"proteinCoding":12,"total":12}}},"assemblyInfo":{"assemblyLevel":"Complete Genome","assemblyName":"ASM3862565v1","assemblyStatus":"current","assemblyType":"haploid","releaseDate":"2016-01-11","sequencingTech":"Sanger dideoxy sequencing","submitter":"Viral Diseases Branch, Walter Reed Army Institute of Research"},"assemblyStats":{"contigL50":3,"contigN50":2182,"gcCount":"5711","gcPercent":43.0,"numberOfComponentSequences":8,"numberOfContigs":8,"numberOfScaffolds":8,"scaffoldL50":3,"scaffoldN50":2182,"totalNumberOfChromosomes":8,"totalSequenceLength":"13292","totalUngappedLength":"13292"},"currentAccession":"GCA_038625655.1","organism":{"organismName":"Influenza A virus (A/Cambodia/V1221301/2011(H3N2))","taxId":1771193},"sourceDatabase":"SOURCE_DATABASE_GENBANK"}
{"accession":"GCA_038631015.1","annotationInfo":{"name":"Annotation submitted by Viral Diseases Branch, Walter Reed Army Institute of Research","provider":"Viral Diseases Branch, Walter Reed Army Institute of Research","releaseDate":"2016-04-06","stats":{"geneCounts":{"proteinCoding":12,"total":12}}},"assemblyInfo":{"assemblyLevel":"Complete Genome","assemblyName":"ASM3863101v1","assemblyStatus":"current","assemblyType":"haploid","releaseDate":"2016-01-11","sequencingTech":"Sanger dideoxy sequencing","submitter":"Viral Diseases Branch, Walter Reed Army Institute of Research"},"assemblyStats":{"contigL50":3,"contigN50":2182,"gcCount":"5714","gcPercent":43.0,"numberOfComponentSequences":8,"numberOfContigs":8,"numberOfScaffolds":8,"scaffoldL50":3,"scaffoldN50":2182,"totalNumberOfChromosomes":8,"totalSequenceLength":"13279","totalUngappedLength":"13279"},"currentAccession":"GCA_038631015.1","organism":{"organismName":"Influenza A virus (A/Cambodia/V1028340/2011(H3N2))","taxId":1771188},"sourceDatabase":"SOURCE_DATABASE_GENBANK"}
{"accession":"GCA_038631025.1","annotationInfo":{"name":"Annotation submitted by Viral Diseases Branch, Walter Reed Army Institute of Research","provider":"Viral Diseases Branch, Walter Reed Army Institute of Research","releaseDate":"2016-04-06","stats":{"geneCounts":{"proteinCoding":12,"total":12}}},"assemblyInfo":{"assemblyLevel":"Complete Genome","assemblyName":"ASM3863102v1","assemblyStatus":"current","assemblyType":"haploid","releaseDate":"2016-01-11","sequencingTech":"Sanger dideoxy sequencing","submitter":"Viral Diseases Branch, Walter Reed Army Institute of Research"},"assemblyStats":{"contigL50":3,"contigN50":2182,"gcCount":"5718","gcPercent":43.0,"numberOfComponentSequences":8,"numberOfContigs":8,"numberOfScaffolds":8,"scaffoldL50":3,"scaffoldN50":2182,"totalNumberOfChromosomes":8,"totalSequenceLength":"13275","totalUngappedLength":"13275"},"currentAccession":"GCA_038631025.1","organism":{"organismName":"Influenza A virus (A/Cambodia/V1028352/2011(H3N2))","taxId":1771190},"sourceDatabase":"SOURCE_DATABASE_GENBANK"}
{"accession":"GCA_038631315.1","annotationInfo":{"name":"Annotation submitted by Viral Diseases Branch, Walter Reed Army Institute of Research","provider":"Viral Diseases Branch, Walter Reed Army Institute of Research","releaseDate":"2016-04-06","stats":{"geneCounts":{"other":1,"proteinCoding":11,"total":12}}},"assemblyInfo":{"assemblyLevel":"Complete Genome","assemblyName":"ASM3863131v1","assemblyStatus":"current","assemblyType":"haploid","releaseDate":"2016-01-11","sequencingTech":"Sanger dideoxy sequencing","submitter":"Viral Diseases Branch, Walter Reed Army Institute of Research"},"assemblyStats":{"contigL50":3,"contigN50":2207,"gcCount":"5762","gcPercent":43.5,"numberOfComponentSequences":8,"numberOfContigs":8,"numberOfScaffolds":8,"scaffoldL50":3,"scaffoldN50":2207,"totalNumberOfChromosomes":8,"totalSequenceLength":"13301","totalUngappedLength":"13301"},"currentAccession":"GCA_038631315.1","organism":{"organismName":"Influenza A virus (A/Cambodia/V1028342/2011(H1N1))","taxId":1771189},"sourceDatabase":"SOURCE_DATABASE_GENBANK"}
{"accession":"GCA_038631795.1","annotationInfo":{"name":"Annotation submitted by Viral Diseases Branch, Walter Reed Army Institute of Research","provider":"Viral Diseases Branch, Walter Reed Army Institute of Research","releaseDate":"2016-04-06","stats":{"geneCounts":{"other":1,"proteinCoding":11,"total":12}}},"assemblyInfo":{"assemblyLevel":"Complete Genome","assemblyName":"ASM3863179v1","assemblyStatus":"current","assemblyType":"haploid","releaseDate":"2016-01-11","sequencingTech":"Sanger dideoxy sequencing","submitter":"Viral Diseases Branch, Walter Reed Army Institute of Research"},"assemblyStats":{"contigL50":3,"contigN50":2209,"gcCount":"5764","gcPercent":43.5,"numberOfComponentSequences":8,"numberOfContigs":8,"numberOfScaffolds":8,"scaffoldL50":3,"scaffoldN50":2209,"totalNumberOfChromosomes":8,"totalSequenceLength":"13312","totalUngappedLength":"13312"},"currentAccession":"GCA_038631795.1","organism":{"organismName":"Influenza A virus (A/Cambodia/V1028353/2011(H1N1))","taxId":1771191},"sourceDatabase":"SOURCE_DATABASE_GENBANK"}
{"accession":"GCA_038632845.1","annotationInfo":{"name":"Annotation submitted by Viral Infectious Disease Research Center, KRIBB","provider":"Viral Infectious Disease Research Center, KRIBB","releaseDate":"2012-10-07","stats":{"geneCounts":{"proteinCoding":11,"total":11}}},"assemblyInfo":{"assemblyLevel":"Complete Genome","assemblyName":"ASM3863284v1","assemblyStatus":"current","assemblyType":"haploid","releaseDate":"2012-10-02","submitter":"Viral Infectious Disease Research Center, KRIBB"},"assemblyStats":{"contigL50":3,"contigN50":2151,"gcCount":"5783","gcPercent":44.0,"numberOfComponentSequences":8,"numberOfContigs":8,"numberOfScaffolds":8,"scaffoldL50":3,"scaffoldN50":2151,"totalNumberOfChromosomes":8,"totalSequenceLength":"13133","totalUngappedLength":"13133"},"currentAccession":"GCA_038632845.1","organism":{"organismName":"Influenza A virus (A/canine/Korea/KRIBB01/2011(H3N2))","taxId":1231929},"sourceDatabase":"SOURCE_DATABASE_GENBANK"}
{"accession":"GCA_038634335.1","annotationInfo":{"name":"Annotation submitted by Viral Diseases Branch, Walter Reed Army Institute of Research","provider":"Viral Diseases Branch, Walter Reed Army Institute of Research","releaseDate":"2016-04-06","stats":{"geneCounts":{"other":1,"proteinCoding":11,"total":12}}},"assemblyInfo":{"assemblyLevel":"Complete Genome","assemblyName":"ASM3863433v1","assemblyStatus":"current","assemblyType":"haploid","releaseDate":"2016-01-11","sequencingTech":"Sanger dideoxy sequencing","submitter":"Viral Diseases Branch, Walter Reed Army Institute of Research"},"assemblyStats":{"contigL50":3,"contigN50":2207,"gcCount":"5742","gcPercent":43.5,"numberOfComponentSequences":8,"numberOfContigs":8,"numberOfScaffolds":8,"scaffoldL50":3,"scaffoldN50":2207,"totalNumberOfChromosomes":8,"totalSequenceLength":"13251","totalUngappedLength":"13251"},"currentAccession":"GCA_038634335.1","organism":{"organismName":"Influenza A virus (A/Cambodia/V1201340/2011(H1N1))","taxId":1771192},"sourceDatabase":"SOURCE_DATABASE_GENBANK"}
{"accession":"GCA_038636685.1","annotationInfo":{"name":"Annotation submitted by Laboratory of Avian Disease Surveillance, China Animal Health and Epidemiology Center","provider":"Laboratory of Avian Disease Surveillance, China Animal Health and Epidemiology Center","releaseDate":"2016-01-19","stats":{"geneCounts":{"other":1,"proteinCoding":11,"total":12}}},"assemblyInfo":{"assemblyLevel":"Complete Genome","assemblyMethod":"SeqMan v. 7.1.0","assemblyName":"ASM3863668v1","assemblyStatus":"current","assemblyType":"haploid","releaseDate":"2014-12-12","sequencingTech":"Sanger dideoxy sequencing","submitter":"Laboratory of Avian Disease Surveillance, China Animal Health and Epidemiology Center"},"assemblyStats":{"contigL50":3,"contigN50":2142,"gcCount":"5700","gcPercent":44.0,"numberOfComponentSequences":8,"numberOfContigs":8,"numberOfScaffolds":8,"scaffoldL50":3,"scaffoldN50":2142,"totalNumberOfChromosomes":8,"totalSequenceLength":"12901","totalUngappedLength":"12901"},"currentAccession":"GCA_038636685.1","organism":{"organismName":"Influenza A virus (A/chicken/Anhui/230/2012(H9N2))","taxId":1574501},"sourceDatabase":"SOURCE_DATABASE_GENBANK"}
{"accession":"GCA_038637255.1","annotationInfo":{"name":"Annotation submitted by Laboratory of Avian Disease Surveillance, China Animal Health and Epidemiology Center","provider":"Laboratory of Avian Disease Surveillance, China Animal Health and Epidemiology Center","releaseDate":"2016-01-19","stats":{"geneCounts":{"proteinCoding":12,"total":12}}},"assemblyInfo":{"assemblyLevel":"Complete Genome","assemblyMethod":"SeqMan v. 7.1.0","assemblyName":"ASM3863725v1","assemblyStatus":"current","assemblyType":"haploid","releaseDate":"2014-12-12","sequencingTech":"Sanger dideoxy sequencing","submitter":"Laboratory of Avian Disease Surveillance, China Animal Health and Epidemiology Center"},"assemblyStats":{"contigL50":3,"contigN50":2145,"gcCount":"5501","gcPercent":44.5,"numberOfComponentSequences":8,"numberOfContigs":8,"numberOfScaffolds":8,"scaffoldL50":3,"scaffoldN50":2145,"totalNumberOfChromosomes":8,"totalSequenceLength":"12318","totalUngappedLength":"12318"},"currentAccession":"GCA_038637255.1","organism":{"organismName":"Influenza A virus (A/chicken/Anhui/63/2012(H9N2))","taxId":1574502},"sourceDatabase":"SOURCE_DATABASE_GENBANK"}
{"accession":"GCA_038638245.1","annotationInfo":{"name":"Annotation submitted by Center for Research on Influenza Pathogenesis (CRIP)","provider":"Center for Research on Influenza Pathogenesis (CRIP)","releaseDate":"2017-12-31","stats":{"geneCounts":{"proteinCoding":12,"total":12}}},"assemblyInfo":{"assemblyLevel":"Complete Genome","assemblyMethod":"Trinity/Inchworm v. r20140413p1","assemblyName":"ASM3863824v1","assemblyStatus":"current","assemblyType":"haploid","bioprojectAccession":"PRJNA383807","bioprojectLineage":[{"bioprojects":[{"accession":"PRJNA383807","parentAccessions":["PRJNA292643"],"title":"Evolution of Influenza A virus in canines in the US"},{"accession":"PRJNA292643","parentAccessions":["PRJNA292584"],"title":"Center for Research on Influenza Pathogenesis (CRIP)"},{"accession":"PRJNA292584","title":"NIAID Centers of Excellence for Influenza Research and Surveillance"}]}],"releaseDate":"2017-06-19","sequencingTech":"Illumina","submitter":"Center for Research on Influenza Pathogenesis (CRIP)"},"assemblyStats":{"contigL50":3,"contigN50":2233,"gcCount":"5683","gcPercent":41.5,"numberOfComponentSequences":8,"numberOfContigs":8,"numberOfScaffolds":8,"scaffoldL50":3,"scaffoldN50":2233,"totalNumberOfChromosomes":8,"totalSequenceLength":"13620","totalUngappedLength":"13620"},"currentAccession":"GCA_038638245.1","organism":{"organismName":"Influenza A virus (A/canine/New York/159903/2012(H3N8))","taxId":2005650},"sourceDatabase":"SOURCE_DATABASE_GENBANK"}
{"accession":"GCA_038638875.1","annotationInfo":{"name":"Annotation submitted by Viral Diseases Branch, Walter Reed Army Institute of Research","provider":"Viral Diseases Branch, Walter Reed Army Institute of Research","releaseDate":"2016-09-30","stats":{"geneCounts":{"proteinCoding":12,"total":12}}},"assemblyInfo":{"assemblyLevel":"Complete Genome","assemblyMethod":"ngs_mapper v. 1.2","assemblyName":"ASM3863887v1","assemblyStatus":"current","assemblyType":"haploid","releaseDate":"2015-11-03","sequencingTech":"Sanger dideoxy sequencing; 454","submitter":"Viral Diseases Branch, Walter Reed Army Institute of Research"},"assemblyStats":{"contigL50":3,"contigN50":2151,"gcCount":"5671","gcPercent":43.0,"numberOfComponentSequences":8,"numberOfContigs":8,"numberOfScaffolds":8,"scaffoldL50":3,"scaffoldN50":2151,"totalNumberOfChromosomes":8,"totalSequenceLength":"13133","totalUngappedLength":"13133"},"currentAccession":"GCA_038638875.1","organism":{"organismName":"Influenza A virus (A/Callao/IPE00830/2012(H3N2))","taxId":1737183},"sourceDatabase":"SOURCE_DATABASE_GENBANK"}
{"accession":"GCA_038639015.1","annotationInfo":{"name":"Annotation submitted by Viral Diseases Branch, Walter Reed Army Institute of Research","provider":"Viral Diseases Branch, Walter Reed Army Institute of Research","releaseDate":"2016-09-30","stats":{"geneCounts":{"proteinCoding":12,"total":12}}},"assemblyInfo":{"assemblyLevel":"Complete Genome","assemblyMethod":"ngs_mapper v. 1.2","assemblyName":"ASM3863901v1","assemblyStatus":"current","assemblyType":"haploid","releaseDate":"2015-11-03","sequencingTech":"Sanger dideoxy sequencing; 454","submitter":"Viral Diseases Branch, Walter Reed Army Institute of Research"},"assemblyStats":{"contigL50":3,"contigN50":2151,"gcCount":"5662","gcPercent":43.0,"numberOfComponentSequences":8,"numberOfContigs":8,"numberOfScaffolds":8,"scaffoldL50":3,"scaffoldN50":2151,"totalNumberOfChromosomes":8,"totalSequenceLength":"13133","totalUngappedLength":"13133"},"currentAccession":"GCA_038639015.1","organism":{"organismName":"Influenza A virus (A/Callao/IPE00833/2012(H3N2))","taxId":1737184},"sourceDatabase":"SOURCE_DATABASE_GENBANK"}
{"accession":"GCA_038639355.1","annotationInfo":{"name":"Annotation submitted by Virology Unit, Instiutut Pasteur in Cambodia","provider":"Virology Unit, Instiutut Pasteur in Cambodia","releaseDate":"2012-03-31","stats":{"geneCounts":{"proteinCoding":11,"total":11}}},"assemblyInfo":{"assemblyLevel":"Complete Genome","assemblyName":"ASM3863935v1","assemblyStatus":"current","assemblyType":"haploid","releaseDate":"2012-03-26","submitter":"Virology Unit, Instiutut Pasteur in Cambodia"},"assemblyStats":{"contigL50":3,"contigN50":2177,"gcCount":"5852","gcPercent":44.0,"numberOfComponentSequences":8,"numberOfContigs":8,"numberOfScaffolds":8,"scaffoldL50":3,"scaffoldN50":2177,"totalNumberOfChromosomes":8,"totalSequenceLength":"13360","totalUngappedLength":"13360"},"currentAccession":"GCA_038639355.1","organism":{"organismName":"Influenza A virus (A/Cambodia/W0112303/2012(H5N1))","taxId":1155937},"sourceDatabase":"SOURCE_DATABASE_GENBANK"}
{"accession":"GCA_038639845.1","annotationInfo":{"name":"Annotation submitted by Veterinary Public Health, Chulalongkorn University","provider":"Veterinary Public Health, Chulalongkorn University","releaseDate":"2014-04-16","stats":{"geneCounts":{"proteinCoding":11,"total":11}}},"assemblyInfo":{"assemblyLevel":"Complete Genome","assemblyName":"ASM3863984v1","assemblyStatus":"current","assemblyType":"haploid","releaseDate":"2013-03-05","submitter":"Veterinary Public Health, Chulalongkorn University"},"assemblyStats":{"contigL50":3,"contigN50":2151,"gcCount":"5787","gcPercent":43.5,"numberOfComponentSequences":8,"numberOfContigs":8,"numberOfScaffolds":8,"scaffoldL50":3,"scaffoldN50":2151,"totalNumberOfChromosomes":8,"totalSequenceLength":"13234","totalUngappedLength":"13234"},"currentAccession":"GCA_038639845.1","organism":{"organismName":"Influenza A virus (A/canine/Thailand/CU-DC5299/2012(H3N2))","taxId":1293082},"sourceDatabase":"SOURCE_DATABASE_GENBANK"}
{"accession":"GCA_038643685.1","annotationInfo":{"name":"Annotation submitted by Viral Infectious Disease Research Center, Korea Research Institute of Bioscience and Biotechnology","provider":"Viral Infectious Disease Research Center, Korea Research Institute of Bioscience and Biotechnology","releaseDate":"2014-10-15","stats":{"geneCounts":{"other":1,"proteinCoding":11,"total":12}}},"assemblyInfo":{"assemblyLevel":"Complete Genome","assemblyMethod":"Seqman Pro v. 11.2.1 (29).419","assemblyName":"ASM3864368v1","assemblyStatus":"current","assemblyType":"haploid","releaseDate":"2014-10-10","sequencingTech":"Sanger dideoxy sequencing","submitter":"Viral Infectious Disease Research Center, Korea Research Institute of Bioscience and Biotechnology"},"assemblyStats":{"contigL50":3,"contigN50":2151,"gcCount":"5757","gcPercent":44.0,"numberOfComponentSequences":8,"numberOfContigs":8,"numberOfScaffolds":8,"scaffoldL50":3,"scaffoldN50":2151,"totalNumberOfChromosomes":8,"totalSequenceLength":"13133","totalUngappedLength":"13133"},"currentAccession":"GCA_038643685.1","organism":{"organismName":"Influenza A virus (A/canine/Korea/VC125678/2012(H3N1))","taxId":1544875},"sourceDatabase":"SOURCE_DATABASE_GENBANK"}
{"accession":"GCA_038644565.1","annotationInfo":{"name":"Annotation submitted by Viral Infectious Disease Research Center, Korea Research Institute of Bioscience and Biotechnology","provider":"Viral Infectious Disease Research Center, Korea Research Institute of Bioscience and Biotechnology","releaseDate":"2014-10-15","stats":{"geneCounts":{"other":1,"proteinCoding":11,"total":12}}},"assemblyInfo":{"assemblyLevel":"Complete Genome","assemblyMethod":"SeqMan Pro v. 11.2.1 (29).419","assemblyName":"ASM3864456v1","assemblyStatus":"current","assemblyType":"haploid","releaseDate":"2014-10-10","sequencingTech":"Sanger dideoxy sequencing","submitter":"Viral Infectious Disease Research Center, Korea Research Institute of Bioscience and Biotechnology"},"assemblyStats":{"contigL50":3,"contigN50":2151,"gcCount":"5753","gcPercent":44.0,"numberOfComponentSequences":8,"numberOfContigs":8,"numberOfScaffolds":8,"scaffoldL50":3,"scaffoldN50":2151,"totalNumberOfChromosomes":8,"totalSequenceLength":"13133","totalUngappedLength":"13133"},"currentAccession":"GCA_038644565.1","organism":{"organismName":"Influenza A virus (A/canine/Korea/VC123578/2012(H3N2))","taxId":1544874},"sourceDatabase":"SOURCE_DATABASE_GENBANK"}
{"accession":"GCA_038644585.1","annotationInfo":{"name":"Annotation submitted by Viral Infectious Disease Research Center, Korea Research Institute of Bioscience and Biotechnology","provider":"Viral Infectious Disease Research Center, Korea Research Institute of Bioscience and Biotechnology","releaseDate":"2014-10-15","stats":{"geneCounts":{"proteinCoding":12,"total":12}}},"assemblyInfo":{"assemblyLevel":"Complete Genome","assemblyMethod":"Seqman Pro v. 11.2.1 (29).419","assemblyName":"ASM3864458v1","assemblyStatus":"current","assemblyType":"haploid","releaseDate":"2014-10-10","sequencingTech":"Sanger dideoxy sequencing","submitter":"Viral Infectious Disease Research Center, Korea Research Institute of Bioscience and Biotechnology"},"assemblyStats":{"contigL50":3,"contigN50":2163,"gcCount":"5825","gcPercent":44.5,"numberOfComponentSequences":8,"numberOfContigs":8,"numberOfScaffolds":8,"scaffoldL50":3,"scaffoldN50":2163,"totalNumberOfChromosomes":8,"totalSequenceLength":"13145","totalUngappedLength":"13145"},"currentAccession":"GCA_038644585.1","organism":{"organismName":"Influenza A virus (A/canine/Korea/VC378/2012(H3N2))","taxId":1544876},"sourceDatabase":"SOURCE_DATABASE_GENBANK"}
{"accession":"GCA_038645335.1","annotationInfo":{"name":"Annotation submitted by State Key Laboratory of Veterinary Biotechnology/Animal Influenza Center, Harbin Veterinary Research Institute","provider":"State Key Laboratory of Veterinary Biotechnology/Animal Influenza Center, Harbin Veterinary Research Institute","releaseDate":"2014-10-02","stats":{"geneCounts":{"proteinCoding":12,"total":12}}},"assemblyInfo":{"assemblyLevel":"Complete Genome","assemblyName":"ASM3864533v1","assemblyStatus":"current","assemblyType":"haploid","releaseDate":"2013-06-10","sequencingTech":"Sanger dideoxy sequencing","submitter":"State Key Laboratory of Veterinary Biotechnology/Animal Influenza Center, Harbin Veterinary Research Institute"},"assemblyStats":{"contigL50":3,"contigN50":2233,"gcCount":"5943","gcPercent":43.5,"numberOfComponentSequences":8,"numberOfContigs":8,"numberOfScaffolds":8,"scaffoldL50":3,"scaffoldN50":2233,"totalNumberOfChromosomes":8,"totalSequenceLength":"13635","totalUngappedLength":"13635"},"currentAccession":"GCA_038645335.1","organism":{"organismName":"Influenza A virus (A/canine/Liaoning/27/2012(H3N2))","taxId":1334274},"sourceDatabase":"SOURCE_DATABASE_GENBANK"}
{"accession":"GCA_038645685.1","annotationInfo":{"name":"Annotation submitted by Virology, Instiutut Pasteur in Cambodia","provider":"Virology, Instiutut Pasteur in Cambodia","releaseDate":"2014-10-01","stats":{"geneCounts":{"proteinCoding":11,"total":11}}},"assemblyInfo":{"assemblyLevel":"Complete Genome","assemblyName":"ASM3864568v1","assemblyStatus":"current","assemblyType":"haploid","releaseDate":"2013-07-26","submitter":"Virology, Instiutut Pasteur in Cambodia"},"assemblyStats":{"contigL50":3,"contigN50":2129,"gcCount":"5792","gcPercent":44.0,"numberOfComponentSequences":8,"numberOfContigs":8,"numberOfScaffolds":8,"scaffoldL50":3,"scaffoldN50":2129,"totalNumberOfChromosomes":8,"totalSequenceLength":"13192","totalUngappedLength":"13192"},"currentAccession":"GCA_038645685.1","organism":{"organismName":"Influenza A virus (A/Cambodia/W0329318/2012(H5N1))","taxId":1355175},"sourceDatabase":"SOURCE_DATABASE_GENBANK"}
{"accession":"GCA_038646855.1","annotationInfo":{"name":"Annotation submitted by State Key Laboratory of Veterinary Biotechnology/Animal Influenza Center, Harbin Veterinary Research Institute","provider":"State Key Laboratory of Veterinary Biotechnology/Animal Influenza Center, Harbin Veterinary Research Institute","releaseDate":"2014-05-31","stats":{"geneCounts":{"proteinCoding":12,"total":12}}},"assemblyInfo":{"assemblyLevel":"Complete Genome","assemblyName":"ASM3864685v1","assemblyStatus":"current","assemblyType":"haploid","releaseDate":"2013-06-10","sequencingTech":"Sanger dideoxy sequencing","submitter":"State Key Laboratory of Veterinary Biotechnology/Animal Influenza Center, Harbin Veterinary Research Institute"},"assemblyStats":{"contigL50":3,"contigN50":2233,"gcCount":"5947","gcPercent":43.5,"numberOfComponentSequences":8,"numberOfContigs":8,"numberOfScaffolds":8,"scaffoldL50":3,"scaffoldN50":2233,"totalNumberOfChromosomes":8,"totalSequenceLength":"13636","totalUngappedLength":"13636"},"currentAccession":"GCA_038646855.1","organism":{"organismName":"Influenza A virus (A/canine/Liaoning/H6/2012(H3N2))","taxId":1334275},"sourceDatabase":"SOURCE_DATABASE_GENBANK"}
{"accession":"GCA_038648085.1","annotationInfo":{"name":"Annotation submitted by Virology, Instiutut Pasteur in Cambodia","provider":"Virology, Instiutut Pasteur in Cambodia","releaseDate":"2014-10-01","stats":{"geneCounts":{"proteinCoding":11,"total":11}}},"assemblyInfo":{"assemblyLevel":"Complete Genome","assemblyName":"ASM3864808v1","assemblyStatus":"current","assemblyType":"haploid","releaseDate":"2013-07-26","submitter":"Virology, Instiutut Pasteur in Cambodia"},"assemblyStats":{"contigL50":3,"contigN50":2126,"gcCount":"5763","gcPercent":44.0,"numberOfComponentSequences":8,"numberOfContigs":8,"numberOfScaffolds":8,"scaffoldL50":3,"scaffoldN50":2126,"totalNumberOfChromosomes":8,"totalSequenceLength":"13139","totalUngappedLength":"13139"},"currentAccession":"GCA_038648085.1","organism":{"organismName":"Influenza A virus (A/Cambodia/W0526301/2012(H5N1))","taxId":1355176},"sourceDatabase":"SOURCE_DATABASE_GENBANK"}
{"accession":"GCA_038648655.1","annotationInfo":{"name":"Annotation submitted by on behalf of JCVI/The Peter Doherty Institute for Infection and Immunity/NCBI, National Center for Biotechnology Information, NIH","provider":"on behalf of JCVI/The Peter Doherty Institute for Infection and Immunity/NCBI, National Center for Biotechnology Information, NIH","releaseDate":"2017-11-14","stats":{"geneCounts":{"proteinCoding":12,"total":12}}},"assemblyInfo":{"assemblyLevel":"Complete Genome","assemblyName":"ASM3864865v1","assemblyStatus":"current","assemblyType":"haploid","bioprojectAccession":"PRJNA183620","bioprojectLineage":[{"bioprojects":[{"accession":"PRJNA183620","title":"Influenza Virus Genome Sequencing Project"}]}],"releaseDate":"2017-11-14","submitter":"on behalf of JCVI/The Peter Doherty Institute for Infection and Immunity/NCBI, National Center for Biotechnology Information, NIH"},"assemblyStats":{"contigL50":3,"contigN50":2192,"gcCount":"5717","gcPercent":43.0,"numberOfComponentSequences":8,"numberOfContigs":8,"numberOfScaffolds":8,"scaffoldL50":3,"scaffoldN50":2192,"totalNumberOfChromosomes":8,"totalSequenceLength":"13341","totalUngappedLength":"13341"},"currentAccession":"GCA_038648655.1","organism":{"organismName":"Influenza A virus (A/Canberra/5/2012(H3N2))","taxId":2043771},"sourceDatabase":"SOURCE_DATABASE_GENBANK"}
{"accession":"GCA_038650045.1","annotationInfo":{"name":"Annotation submitted by on behalf of JCVI/The Peter Doherty Institute for Infection and Immunity/NCBI, National Center for Biotechnology Information, NIH","provider":"on behalf of JCVI/The Peter Doherty Institute for Infection and Immunity/NCBI, National Center for Biotechnology Information, NIH","releaseDate":"2017-11-14","stats":{"geneCounts":{"proteinCoding":12,"total":12}}},"assemblyInfo":{"assemblyLevel":"Complete Genome","assemblyName":"ASM3865004v1","assemblyStatus":"current","assemblyType":"haploid","bioprojectAccession":"PRJNA183620","bioprojectLineage":[{"bioprojects":[{"accession":"PRJNA183620","title":"Influenza Virus Genome Sequencing Project"}]}],"releaseDate":"2017-11-14","submitter":"on behalf of JCVI/The Peter Doherty Institute for Infection and Immunity/NCBI, National Center for Biotechnology Information, NIH"},"assemblyStats":{"contigL50":3,"contigN50":2192,"gcCount":"5725","gcPercent":43.0,"numberOfComponentSequences":8,"numberOfContigs":8,"numberOfScaffolds":8,"scaffoldL50":3,"scaffoldN50":2192,"totalNumberOfChromosomes":8,"totalSequenceLength":"13353","totalUngappedLength":"13353"},"currentAccession":"GCA_038650045.1","organism":{"organismName":"Influenza A virus (A/Canberra/33/2012(H3N2))","taxId":2043769},"sourceDatabase":"SOURCE_DATABASE_GENBANK"}
{"accession":"GCA_038650065.1","annotationInfo":{"name":"Annotation submitted by on behalf of JCVI/The Peter Doherty Institute for Infection and Immunity/NCBI, National Center for Biotechnology Information, NIH","provider":"on behalf of JCVI/The Peter Doherty Institute for Infection and Immunity/NCBI, National Center for Biotechnology Information, NIH","releaseDate":"2017-11-14","stats":{"geneCounts":{"proteinCoding":12,"total":12}}},"assemblyInfo":{"assemblyLevel":"Complete Genome","assemblyName":"ASM3865006v1","assemblyStatus":"current","assemblyType":"haploid","bioprojectAccession":"PRJNA183620","bioprojectLineage":[{"bioprojects":[{"accession":"PRJNA183620","title":"Influenza Virus Genome Sequencing Project"}]}],"releaseDate":"2017-11-14","submitter":"on behalf of JCVI/The Peter Doherty Institute for Infection and Immunity/NCBI, National Center for Biotechnology Information, NIH"},"assemblyStats":{"contigL50":3,"contigN50":2192,"gcCount":"5721","gcPercent":43.0,"numberOfComponentSequences":8,"numberOfContigs":8,"numberOfScaffolds":8,"scaffoldL50":3,"scaffoldN50":2192,"totalNumberOfChromosomes":8,"totalSequenceLength":"13330","totalUngappedLength":"13330"},"currentAccession":"GCA_038650065.1","organism":{"organismName":"Influenza A virus (A/Canberra/35/2012(H3N2))","taxId":2043770},"sourceDatabase":"SOURCE_DATABASE_GENBANK"}
{"accession":"GCA_038651035.1","annotationInfo":{"name":"Annotation submitted by on behalf of JCVI/The Peter Doherty Institute for Infection and Immunity/NCBI, National Center for Biotechnology Information, NIH","provider":"on behalf of JCVI/The Peter Doherty Institute for Infection and Immunity/NCBI, National Center for Biotechnology Information, NIH","releaseDate":"2017-11-14","stats":{"geneCounts":{"proteinCoding":12,"total":12}}},"assemblyInfo":{"assemblyLevel":"Complete Genome","assemblyName":"ASM3865103v1","assemblyStatus":"current","assemblyType":"haploid","bioprojectAccession":"PRJNA183620","bioprojectLineage":[{"bioprojects":[{"accession":"PRJNA183620","title":"Influenza Virus Genome Sequencing Project"}]}],"releaseDate":"2017-11-14","submitter":"on behalf of JCVI/The Peter Doherty Institute for Infection and Immunity/NCBI, National Center for Biotechnology Information, NIH"},"assemblyStats":{"contigL50":3,"contigN50":2192,"gcCount":"5730","gcPercent":43.0,"numberOfComponentSequences":8,"numberOfContigs":8,"numberOfScaffolds":8,"scaffoldL50":3,"scaffoldN50":2192,"totalNumberOfChromosomes":8,"totalSequenceLength":"13394","totalUngappedLength":"13394"},"currentAccession":"GCA_038651035.1","organism":{"organismName":"Influenza A virus (A/Canberra/1001/2012(H3N2))","taxId":2043757},"sourceDatabase":"SOURCE_DATABASE_GENBANK"}
{"accession":"GCA_038651635.1","annotationInfo":{"name":"Annotation submitted by Center for Research on Influenza Pathogenesis (CRIP)","provider":"Center for Research on Influenza Pathogenesis (CRIP)","releaseDate":"2017-05-15","stats":{"geneCounts":{"other":1,"proteinCoding":11,"total":12}}},"assemblyInfo":{"assemblyLevel":"Complete Genome","assemblyMethod":"Trinity/Inchworm v. r20140413p1","assemblyName":"ASM3865163v1","assemblyStatus":"current","assemblyType":"haploid","bioprojectAccession":"PRJNA379005","bioprojectLineage":[{"bioprojects":[{"accession":"PRJNA379005","parentAccessions":["PRJNA292643"],"title":"Influenza A samples RS Brazil"},{"accession":"PRJNA292643","parentAccessions":["PRJNA292584"],"title":"Center for Research on Influenza Pathogenesis (CRIP)"},{"accession":"PRJNA292584","title":"NIAID Centers of Excellence for Influenza Research and Surveillance"}]}],"releaseDate":"2017-04-18","sequencingTech":"Illumina","submitter":"Center for Research on Influenza Pathogenesis (CRIP)"},"assemblyStats":{"contigL50":3,"contigN50":2233,"gcCount":"5895","gcPercent":43.0,"numberOfComponentSequences":8,"numberOfContigs":8,"numberOfScaffolds":8,"scaffoldL50":3,"scaffoldN50":2233,"totalNumberOfChromosomes":8,"totalSequenceLength":"13635","totalUngappedLength":"13635"},"currentAccession":"GCA_038651635.1","organism":{"organismName":"Influenza A virus (A/Canela/LACENRS-1704/2012(H1N1))","taxId":1978587},"sourceDatabase":"SOURCE_DATABASE_GENBANK"}
{"accession":"GCA_038655065.1","annotationInfo":{"name":"Annotation submitted by College of Veterinary Medicine, Nanjing Agricultural University","provider":"College of Veterinary Medicine, Nanjing Agricultural University","releaseDate":"2015-03-19","stats":{"geneCounts":{"proteinCoding":10,"total":10}}},"assemblyInfo":{"assemblyLevel":"Complete Genome","assemblyName":"ASM3865506v1","assemblyStatus":"current","assemblyType":"haploid","releaseDate":"2013-11-25","sequencingTech":"Sanger dideoxy sequencing","submitter":"College of Veterinary Medicine, Nanjing Agricultural University"},"assemblyStats":{"contigL50":3,"contigN50":2151,"gcCount":"5752","gcPercent":44.0,"numberOfComponentSequences":8,"numberOfContigs":8,"numberOfScaffolds":8,"scaffoldL50":3,"scaffoldN50":2151,"totalNumberOfChromosomes":8,"totalSequenceLength":"13136","totalUngappedLength":"13136"},"currentAccession":"GCA_038655065.1","organism":{"organismName":"Influenza A virus (A/canine/Guangdong/12/2012(H3N2))","taxId":1419330},"sourceDatabase":"SOURCE_DATABASE_GENBANK"}
{"accession":"GCA_038655245.1","annotationInfo":{"name":"Annotation submitted by College of Veterinary Medicine, Nanjing Agricultural University","provider":"College of Veterinary Medicine, Nanjing Agricultural University","releaseDate":"2013-11-30","stats":{"geneCounts":{"proteinCoding":10,"total":10}}},"assemblyInfo":{"assemblyLevel":"Complete Genome","assemblyName":"ASM3865524v1","assemblyStatus":"current","assemblyType":"haploid","releaseDate":"2013-11-25","sequencingTech":"Sanger dideoxy sequencing","submitter":"College of Veterinary Medicine, Nanjing Agricultural University"},"assemblyStats":{"contigL50":3,"contigN50":2151,"gcCount":"5746","gcPercent":43.5,"numberOfComponentSequences":8,"numberOfContigs":8,"numberOfScaffolds":8,"scaffoldL50":3,"scaffoldN50":2151,"totalNumberOfChromosomes":8,"totalSequenceLength":"13139","totalUngappedLength":"13139"},"currentAccession":"GCA_038655245.1","organism":{"organismName":"Influenza A virus (A/canine/Guangdong/23/2012(H3N2))","taxId":1419331},"sourceDatabase":"SOURCE_DATABASE_GENBANK"}
{"accession":"GCA_038656245.1","annotationInfo":{"name":"Annotation submitted by Laboratory of Experimental Modeling and Pathogenesis of Infectious Diseases, SGBI Scientific Center of Clinical and Experimeltal Medicine SB RAMS","provider":"Laboratory of Experimental Modeling and Pathogenesis of Infectious Diseases, SGBI Scientific Center of Clinical and Experimeltal Medicine SB RAMS","releaseDate":"2014-06-23","stats":{"geneCounts":{"proteinCoding":12,"total":12}}},"assemblyInfo":{"assemblyLevel":"Complete Genome","assemblyMethod":"Illumina software","assemblyName":"ASM3865624v1","assemblyStatus":"current","assemblyType":"haploid","releaseDate":"2014-06-18","sequencingTech":"Illumina","submitter":"Laboratory of Experimental Modeling and Pathogenesis of Infectious Diseases, SGBI Scientific Center of Clinical and Experimeltal Medicine SB RAMS"},"assemblyStats":{"contigL50":3,"contigN50":2233,"gcCount":"6050","gcPercent":45.0,"numberOfComponentSequences":8,"numberOfContigs":8,"numberOfScaffolds":8,"scaffoldL50":3,"scaffoldN50":2233,"totalNumberOfChromosomes":8,"totalSequenceLength":"13436","totalUngappedLength":"13436"},"currentAccession":"GCA_038656245.1","organism":{"organismName":"Influenza A virus (A/Caspian seal/Russia/T1/2012(H4N6))","taxId":1501122},"sourceDatabase":"SOURCE_DATABASE_GENBANK"}
{"accession":"GCA_038658135.1","annotationInfo":{"name":"Annotation submitted by Laboratory of Influenza Research, Institute of Influenza Virus, College of Veterinary Medicine, Chungnam National University","provider":"Laboratory of Influenza Research, Institute of Influenza Virus, College of Veterinary Medicine, Chungnam National University","releaseDate":"2014-12-13","stats":{"geneCounts":{"proteinCoding":12,"total":12}}},"assemblyInfo":{"assemblyLevel":"Complete Genome","assemblyMethod":"SeqMan v. 5.07","assemblyName":"ASM3865813v1","assemblyStatus":"current","assemblyType":"haploid","releaseDate":"2014-12-08","sequencingTech":"Sanger dideoxy sequencing","submitter":"Laboratory of Influenza Research, Institute of Influenza Virus, College of Veterinary Medicine, Chungnam National University"},"assemblyStats":{"contigL50":3,"contigN50":2203,"gcCount":"5856","gcPercent":43.5,"numberOfComponentSequences":8,"numberOfContigs":8,"numberOfScaffolds":8,"scaffoldL50":3,"scaffoldN50":2203,"totalNumberOfChromosomes":8,"totalSequenceLength":"13389","totalUngappedLength":"13389"},"currentAccession":"GCA_038658135.1","organism":{"organismName":"Influenza A virus (A/canine/Korea/S1/2012(H3N2))","taxId":1572187},"sourceDatabase":"SOURCE_DATABASE_GENBANK"}
{"accession":"GCA_038658845.1","annotationInfo":{"name":"Annotation submitted by on behalf of JCVI/Harvard Medical School/NCBI, National Center for Biotechnology Information, NIH","provider":"on behalf of JCVI/Harvard Medical School/NCBI, National Center for Biotechnology Information, NIH","releaseDate":"2014-04-17","stats":{"geneCounts":{"proteinCoding":12,"total":12}}},"assemblyInfo":{"assemblyLevel":"Complete Genome","assemblyName":"ASM3865884v1","assemblyStatus":"current","assemblyType":"haploid","bioprojectAccession":"PRJNA183620","bioprojectLineage":[{"bioprojects":[{"accession":"PRJNA183620","title":"Influenza Virus Genome Sequencing Project"}]}],"releaseDate":"2014-03-13","submitter":"on behalf of JCVI/Harvard Medical School/NCBI, National Center for Biotechnology Information, NIH"},"assemblyStats":{"contigL50":3,"contigN50":2192,"gcCount":"5733","gcPercent":43.0,"numberOfComponentSequences":8,"numberOfContigs":8,"numberOfScaffolds":8,"scaffoldL50":3,"scaffoldN50":2192,"totalNumberOfChromosomes":8,"totalSequenceLength":"13353","totalUngappedLength":"13353"},"currentAccession":"GCA_038658845.1","organism":{"organismName":"Influenza A virus (A/Chicago/YGA_04001/2012(H3N2))","taxId":1427759},"sourceDatabase":"SOURCE_DATABASE_GENBANK"}
{"accession":"GCA_038658925.1","annotationInfo":{"name":"Annotation submitted by Viral Infectious Disease Research Center, Korea Research Institute of Bioscience and Biotechnology","provider":"Viral Infectious Disease Research Center, Korea Research Institute of Bioscience and Biotechnology","releaseDate":"2014-10-21","stats":{"geneCounts":{"proteinCoding":12,"total":12}}},"assemblyInfo":{"assemblyLevel":"Complete Genome","assemblyMethod":"LASERGENE v. 5.0","assemblyName":"ASM3865892v1","assemblyStatus":"current","assemblyType":"haploid","releaseDate":"2014-08-22","sequencingTech":"Sanger dideoxy sequencing","submitter":"Viral Infectious Disease Research Center, Korea Research Institute of Bioscience and Biotechnology"},"assemblyStats":{"contigL50":3,"contigN50":2233,"gcCount":"5978","gcPercent":44.0,"numberOfComponentSequences":8,"numberOfContigs":8,"numberOfScaffolds":8,"scaffoldL50":3,"scaffoldN50":2233,"totalNumberOfChromosomes":8,"totalSequenceLength":"13628","totalUngappedLength":"13628"},"currentAccession":"GCA_038658925.1","organism":{"organismName":"Influenza A virus (A/canine/Korea/MV1/2012(H3N2))","taxId":1339211},"sourceDatabase":"SOURCE_DATABASE_GENBANK"}
{"accession":"GCA_038659435.1","annotationInfo":{"name":"Annotation submitted by on behalf of JCVI/Harvard Medical School/NCBI, National Center for Biotechnology Information, NIH","provider":"on behalf of JCVI/Harvard Medical School/NCBI, National Center for Biotechnology Information, NIH","releaseDate":"2014-04-17","stats":{"geneCounts":{"proteinCoding":12,"total":12}}},"assemblyInfo":{"assemblyLevel":"Complete Genome","assemblyName":"ASM3865943v1","assemblyStatus":"current","assemblyType":"haploid","bioprojectAccession":"PRJNA183620","bioprojectLineage":[{"bioprojects":[{"accession":"PRJNA183620","title":"Influenza Virus Genome Sequencing Project"}]}],"releaseDate":"2014-03-13","submitter":"on behalf of JCVI/Harvard Medical School/NCBI, National Center for Biotechnology Information, NIH"},"assemblyStats":{"contigL50":3,"contigN50":2192,"gcCount":"5736","gcPercent":43.0,"numberOfComponentSequences":8,"numberOfContigs":8,"numberOfScaffolds":8,"scaffoldL50":3,"scaffoldN50":2192,"totalNumberOfChromosomes":8,"totalSequenceLength":"13353","totalUngappedLength":"13353"},"currentAccession":"GCA_038659435.1","organism":{"organismName":"Influenza A virus (A/Chicago/YGA_04002/2012(H3N2))","taxId":1427760},"sourceDatabase":"SOURCE_DATABASE_GENBANK"}
{"accession":"GCA_038659745.1","annotationInfo":{"name":"Annotation submitted by on behalf of JCVI/Harvard Medical School/NCBI, National Center for Biotechnology Information, NIH","provider":"on behalf of JCVI/Harvard Medical School/NCBI, National Center for Biotechnology Information, NIH","releaseDate":"2014-04-17","stats":{"geneCounts":{"proteinCoding":12,"total":12}}},"assemblyInfo":{"assemblyLevel":"Complete Genome","assemblyName":"ASM3865974v1","assemblyStatus":"current","assemblyType":"haploid","bioprojectAccession":"PRJNA183620","bioprojectLineage":[{"bioprojects":[{"accession":"PRJNA183620","title":"Influenza Virus Genome Sequencing Project"}]}],"releaseDate":"2014-03-13","submitter":"on behalf of JCVI/Harvard Medical School/NCBI, National Center for Biotechnology Information, NIH"},"assemblyStats":{"contigL50":3,"contigN50":2192,"gcCount":"5734","gcPercent":43.0,"numberOfComponentSequences":8,"numberOfContigs":8,"numberOfScaffolds":8,"scaffoldL50":3,"scaffoldN50":2192,"totalNumberOfChromosomes":8,"totalSequenceLength":"13353","totalUngappedLength":"13353"},"currentAccession":"GCA_038659745.1","organism":{"organismName":"Influenza A virus (A/Chicago/YGA_04007/2012(H3N2))","taxId":1427762},"sourceDatabase":"SOURCE_DATABASE_GENBANK"}
{"accession":"GCA_038660045.1","annotationInfo":{"name":"Annotation submitted by on behalf of JCVI/Harvard Medical School/NCBI, National Center for Biotechnology Information, NIH","provider":"on behalf of JCVI/Harvard Medical School/NCBI, National Center for Biotechnology Information, NIH","releaseDate":"2014-04-17","stats":{"geneCounts":{"proteinCoding":12,"total":12}}},"assemblyInfo":{"assemblyLevel":"Complete Genome","assemblyName":"ASM3866004v1","assemblyStatus":"current","assemblyType":"haploid","bioprojectAccession":"PRJNA183620","bioprojectLineage":[{"bioprojects":[{"accession":"PRJNA183620","title":"Influenza Virus Genome Sequencing Project"}]}],"releaseDate":"2014-03-13","submitter":"on behalf of JCVI/Harvard Medical School/NCBI, National Center for Biotechnology Information, NIH"},"assemblyStats":{"contigL50":3,"contigN50":2192,"gcCount":"5734","gcPercent":43.0,"numberOfComponentSequences":8,"numberOfContigs":8,"numberOfScaffolds":8,"scaffoldL50":3,"scaffoldN50":2192,"totalNumberOfChromosomes":8,"totalSequenceLength":"13353","totalUngappedLength":"13353"},"currentAccession":"GCA_038660045.1","organism":{"organismName":"Influenza A virus (A/Chicago/YGA_04009/2012(H3N2))","taxId":1427764},"sourceDatabase":"SOURCE_DATABASE_GENBANK"}
{"accession":"GCA_038660265.1","annotationInfo":{"name":"Annotation submitted by on behalf of JCVI/Harvard Medical School/NCBI, National Center for Biotechnology Information, NIH","provider":"on behalf of JCVI/Harvard Medical School/NCBI, National Center for Biotechnology Information, NIH","releaseDate":"2014-04-17","stats":{"geneCounts":{"proteinCoding":12,"total":12}}},"assemblyInfo":{"assemblyLevel":"Complete Genome","assemblyName":"ASM3866026v1","assemblyStatus":"current","assemblyType":"haploid","bioprojectAccession":"PRJNA183620","bioprojectLineage":[{"bioprojects":[{"accession":"PRJNA183620","title":"Influenza Virus Genome Sequencing Project"}]}],"releaseDate":"2014-03-13","submitter":"on behalf of JCVI/Harvard Medical School/NCBI, National Center for Biotechnology Information, NIH"},"assemblyStats":{"contigL50":3,"contigN50":2192,"gcCount":"5719","gcPercent":43.0,"numberOfComponentSequences":8,"numberOfContigs":8,"numberOfScaffolds":8,"scaffoldL50":3,"scaffoldN50":2192,"totalNumberOfChromosomes":8,"totalSequenceLength":"13353","totalUngappedLength":"13353"},"currentAccession":"GCA_038660265.1","organism":{"organismName":"Influenza A virus (A/Chicago/YGA_04010/2012(H3N2))","taxId":1427765},"sourceDatabase":"SOURCE_DATABASE_GENBANK"}
{"accession":"GCA_038660405.1","annotationInfo":{"name":"Annotation submitted by on behalf of JCVI/Harvard Medical School/NCBI, National Center for Biotechnology Information, NIH","provider":"on behalf of JCVI/Harvard Medical School/NCBI, National Center for Biotechnology Information, NIH","releaseDate":"2014-04-17","stats":{"geneCounts":{"proteinCoding":12,"total":12}}},"assemblyInfo":{"assemblyLevel":"Complete Genome","assemblyName":"ASM3866040v1","assemblyStatus":"current","assemblyType":"haploid","bioprojectAccession":"PRJNA183620","bioprojectLineage":[{"bioprojects":[{"accession":"PRJNA183620","title":"Influenza Virus Genome Sequencing Project"}]}],"releaseDate":"2014-03-13","submitter":"on behalf of JCVI/Harvard Medical School/NCBI, National Center for Biotechnology Information, NIH"},"assemblyStats":{"contigL50":3,"contigN50":2192,"gcCount":"5720","gcPercent":43.0,"numberOfComponentSequences":8,"numberOfContigs":8,"numberOfScaffolds":8,"scaffoldL50":3,"scaffoldN50":2192,"totalNumberOfChromosomes":8,"totalSequenceLength":"13353","totalUngappedLength":"13353"},"currentAccession":"GCA_038660405.1","organism":{"organismName":"Influenza A virus (A/Chicago/YGA_04006/2012(H3N2))","taxId":1427761},"sourceDatabase":"SOURCE_DATABASE_GENBANK"}
{"accession":"GCA_038660535.1","annotationInfo":{"name":"Annotation submitted by on behalf of JCVI/Harvard Medical School/NCBI, National Center for Biotechnology Information, NIH","provider":"on behalf of JCVI/Harvard Medical School/NCBI, National Center for Biotechnology Information, NIH","releaseDate":"2014-04-17","stats":{"geneCounts":{"proteinCoding":12,"total":12}}},"assemblyInfo":{"assemblyLevel":"Complete Genome","assemblyName":"ASM3866053v1","assemblyStatus":"current","assemblyType":"haploid","bioprojectAccession":"PRJNA183620","bioprojectLineage":[{"bioprojects":[{"accession":"PRJNA183620","title":"Influenza Virus Genome Sequencing Project"}]}],"releaseDate":"2014-03-13","submitter":"on behalf of JCVI/Harvard Medical School/NCBI, National Center for Biotechnology Information, NIH"},"assemblyStats":{"contigL50":3,"contigN50":2192,"gcCount":"5726","gcPercent":43.0,"numberOfComponentSequences":8,"numberOfContigs":8,"numberOfScaffolds":8,"scaffoldL50":3,"scaffoldN50":2192,"totalNumberOfChromosomes":8,"totalSequenceLength":"13323","totalUngappedLength":"13323"},"currentAccession":"GCA_038660535.1","organism":{"organismName":"Influenza A virus (A/Chicago/YGA_04014/2012(H3N2))","taxId":1427769},"sourceDatabase":"SOURCE_DATABASE_GENBANK"}
{"accession":"GCA_038660645.1","annotationInfo":{"name":"Annotation submitted by on behalf of JCVI/Harvard Medical School/NCBI, National Center for Biotechnology Information, NIH","provider":"on behalf of JCVI/Harvard Medical School/NCBI, National Center for Biotechnology Information, NIH","releaseDate":"2014-04-17","stats":{"geneCounts":{"proteinCoding":12,"total":12}}},"assemblyInfo":{"assemblyLevel":"Complete Genome","assemblyName":"ASM3866064v1","assemblyStatus":"current","assemblyType":"haploid","bioprojectAccession":"PRJNA183620","bioprojectLineage":[{"bioprojects":[{"accession":"PRJNA183620","title":"Influenza Virus Genome Sequencing Project"}]}],"releaseDate":"2014-03-13","submitter":"on behalf of JCVI/Harvard Medical School/NCBI, National Center for Biotechnology Information, NIH"},"assemblyStats":{"contigL50":3,"contigN50":2192,"gcCount":"5737","gcPercent":43.0,"numberOfComponentSequences":8,"numberOfContigs":8,"numberOfScaffolds":8,"scaffoldL50":3,"scaffoldN50":2192,"totalNumberOfChromosomes":8,"totalSequenceLength":"13353","totalUngappedLength":"13353"},"currentAccession":"GCA_038660645.1","organism":{"organismName":"Influenza A virus (A/Chicago/YGA_04008/2012(H3N2))","taxId":1427763},"sourceDatabase":"SOURCE_DATABASE_GENBANK"}
{"accession":"GCA_038660745.1","annotationInfo":{"name":"Annotation submitted by on behalf of JCVI/University of Florida/NCBI, National Center for Biotechnology Information, NIH","provider":"on behalf of JCVI/University of Florida/NCBI, National Center for Biotechnology Information, NIH","releaseDate":"2014-03-24","stats":{"geneCounts":{"proteinCoding":12,"total":12}}},"assemblyInfo":{"assemblyLevel":"Complete Genome","assemblyName":"ASM3866074v1","assemblyStatus":"current","assemblyType":"haploid","bioprojectAccession":"PRJNA183620","bioprojectLineage":[{"bioprojects":[{"accession":"PRJNA183620","title":"Influenza Virus Genome Sequencing Project"}]}],"releaseDate":"2014-03-05","submitter":"on behalf of JCVI/University of Florida/NCBI, National Center for Biotechnology Information, NIH"},"assemblyStats":{"contigL50":3,"contigN50":2151,"gcCount":"5587","gcPercent":42.0,"numberOfComponentSequences":8,"numberOfContigs":8,"numberOfScaffolds":8,"scaffoldL50":3,"scaffoldN50":2151,"totalNumberOfChromosomes":8,"totalSequenceLength":"13252","totalUngappedLength":"13252"},"currentAccession":"GCA_038660745.1","organism":{"organismName":"Influenza A virus (A/camel/Mongolia/335/2012(H3N8))","taxId":1452639},"sourceDatabase":"SOURCE_DATABASE_GENBANK"}
{"accession":"GCA_038660895.1","annotationInfo":{"name":"Annotation submitted by on behalf of JCVI/Harvard Medical School/NCBI, National Center for Biotechnology Information, NIH","provider":"on behalf of JCVI/Harvard Medical School/NCBI, National Center for Biotechnology Information, NIH","releaseDate":"2014-04-17","stats":{"geneCounts":{"proteinCoding":12,"total":12}}},"assemblyInfo":{"assemblyLevel":"Complete Genome","assemblyName":"ASM3866089v1","assemblyStatus":"current","assemblyType":"haploid","bioprojectAccession":"PRJNA183620","bioprojectLineage":[{"bioprojects":[{"accession":"PRJNA183620","title":"Influenza Virus Genome Sequencing Project"}]}],"releaseDate":"2014-03-13","submitter":"on behalf of JCVI/Harvard Medical School/NCBI, National Center for Biotechnology Information, NIH"},"assemblyStats":{"contigL50":3,"contigN50":2192,"gcCount":"5718","gcPercent":43.0,"numberOfComponentSequences":8,"numberOfContigs":8,"numberOfScaffolds":8,"scaffoldL50":3,"scaffoldN50":2192,"totalNumberOfChromosomes":8,"totalSequenceLength":"13348","totalUngappedLength":"13348"},"currentAccession":"GCA_038660895.1","organism":{"organismName":"Influenza A virus (A/Chicago/YGA_04018/2012(H3N2))","taxId":1427772},"sourceDatabase":"SOURCE_DATABASE_GENBANK"}
{"accession":"GCA_038660915.1","annotationInfo":{"name":"Annotation submitted by on behalf of JCVI/Harvard Medical School/NCBI, National Center for Biotechnology Information, NIH","provider":"on behalf of JCVI/Harvard Medical School/NCBI, National Center for Biotechnology Information, NIH","releaseDate":"2014-04-17","stats":{"geneCounts":{"proteinCoding":12,"total":12}}},"assemblyInfo":{"assemblyLevel":"Complete Genome","assemblyName":"ASM3866091v1","assemblyStatus":"current","assemblyType":"haploid","bioprojectAccession":"PRJNA183620","bioprojectLineage":[{"bioprojects":[{"accession":"PRJNA183620","title":"Influenza Virus Genome Sequencing Project"}]}],"releaseDate":"2014-03-13","submitter":"on behalf of JCVI/Harvard Medical School/NCBI, National Center for Biotechnology Information, NIH"},"assemblyStats":{"contigL50":3,"contigN50":2192,"gcCount":"5724","gcPercent":43.0,"numberOfComponentSequences":8,"numberOfContigs":8,"numberOfScaffolds":8,"scaffoldL50":3,"scaffoldN50":2192,"totalNumberOfChromosomes":8,"totalSequenceLength":"13320","totalUngappedLength":"13320"},"currentAccession":"GCA_038660915.1","organism":{"organismName":"Influenza A virus (A/Chicago/YGA_04020/2012(H3N2))","taxId":1427773},"sourceDatabase":"SOURCE_DATABASE_GENBANK"}
{"accession":"GCA_038660925.1","annotationInfo":{"name":"Annotation submitted by on behalf of JCVI/Harvard Medical School/NCBI, National Center for Biotechnology Information, NIH","provider":"on behalf of JCVI/Harvard Medical School/NCBI, National Center for Biotechnology Information, NIH","releaseDate":"2014-04-17","stats":{"geneCounts":{"proteinCoding":12,"total":12}}},"assemblyInfo":{"assemblyLevel":"Complete Genome","assemblyName":"ASM3866092v1","assemblyStatus":"current","assemblyType":"haploid","bioprojectAccession":"PRJNA183620","bioprojectLineage":[{"bioprojects":[{"accession":"PRJNA183620","title":"Influenza Virus Genome Sequencing Project"}]}],"releaseDate":"2014-03-13","submitter":"on behalf of JCVI/Harvard Medical School/NCBI, National Center for Biotechnology Information, NIH"},"assemblyStats":{"contigL50":3,"contigN50":2192,"gcCount":"5720","gcPercent":43.0,"numberOfComponentSequences":8,"numberOfContigs":8,"numberOfScaffolds":8,"scaffoldL50":3,"scaffoldN50":2192,"totalNumberOfChromosomes":8,"totalSequenceLength":"13354","totalUngappedLength":"13354"},"currentAccession":"GCA_038660925.1","organism":{"organismName":"Influenza A virus (A/Chicago/YGA_04011/2012(H3N2))","taxId":1427766},"sourceDatabase":"SOURCE_DATABASE_GENBANK"}
{"accession":"GCA_038661025.1","annotationInfo":{"name":"Annotation submitted by on behalf of JCVI/Harvard Medical School/NCBI, National Center for Biotechnology Information, NIH","provider":"on behalf of JCVI/Harvard Medical School/NCBI, National Center for Biotechnology Information, NIH","releaseDate":"2014-04-17","stats":{"geneCounts":{"proteinCoding":12,"total":12}}},"assemblyInfo":{"assemblyLevel":"Complete Genome","assemblyName":"ASM3866102v1","assemblyStatus":"current","assemblyType":"haploid","bioprojectAccession":"PRJNA183620","bioprojectLineage":[{"bioprojects":[{"accession":"PRJNA183620","title":"Influenza Virus Genome Sequencing Project"}]}],"releaseDate":"2014-03-13","submitter":"on behalf of JCVI/Harvard Medical School/NCBI, National Center for Biotechnology Information, NIH"},"assemblyStats":{"contigL50":3,"contigN50":2192,"gcCount":"5735","gcPercent":43.0,"numberOfComponentSequences":8,"numberOfContigs":8,"numberOfScaffolds":8,"scaffoldL50":3,"scaffoldN50":2192,"totalNumberOfChromosomes":8,"totalSequenceLength":"13353","totalUngappedLength":"13353"},"currentAccession":"GCA_038661025.1","organism":{"organismName":"Influenza A virus (A/Chicago/YGA_04012/2012(H3N2))","taxId":1427767},"sourceDatabase":"SOURCE_DATABASE_GENBANK"}
{"accession":"GCA_038661125.1","annotationInfo":{"name":"Annotation submitted by on behalf of JCVI/Harvard Medical School/NCBI, National Center for Biotechnology Information, NIH","provider":"on behalf of JCVI/Harvard Medical School/NCBI, National Center for Biotechnology Information, NIH","releaseDate":"2014-04-17","stats":{"geneCounts":{"proteinCoding":12,"total":12}}},"assemblyInfo":{"assemblyLevel":"Complete Genome","assemblyName":"ASM3866112v1","assemblyStatus":"current","assemblyType":"haploid","bioprojectAccession":"PRJNA183620","bioprojectLineage":[{"bioprojects":[{"accession":"PRJNA183620","title":"Influenza Virus Genome Sequencing Project"}]}],"releaseDate":"2014-03-13","submitter":"on behalf of JCVI/Harvard Medical School/NCBI, National Center for Biotechnology Information, NIH"},"assemblyStats":{"contigL50":3,"contigN50":2192,"gcCount":"5734","gcPercent":43.0,"numberOfComponentSequences":8,"numberOfContigs":8,"numberOfScaffolds":8,"scaffoldL50":3,"scaffoldN50":2192,"totalNumberOfChromosomes":8,"totalSequenceLength":"13353","totalUngappedLength":"13353"},"currentAccession":"GCA_038661125.1","organism":{"organismName":"Influenza A virus (A/Chicago/YGA_04013/2012(H3N2))","taxId":1427768},"sourceDatabase":"SOURCE_DATABASE_GENBANK"}
{"accession":"GCA_038661425.1","annotationInfo":{"name":"Annotation submitted by on behalf of JCVI/Harvard Medical School/NCBI, National Center for Biotechnology Information, NIH","provider":"on behalf of JCVI/Harvard Medical School/NCBI, National Center for Biotechnology Information, NIH","releaseDate":"2014-04-17","stats":{"geneCounts":{"proteinCoding":12,"total":12}}},"assemblyInfo":{"assemblyLevel":"Complete Genome","assemblyName":"ASM3866142v1","assemblyStatus":"current","assemblyType":"haploid","bioprojectAccession":"PRJNA183620","bioprojectLineage":[{"bioprojects":[{"accession":"PRJNA183620","title":"Influenza Virus Genome Sequencing Project"}]}],"releaseDate":"2014-03-13","submitter":"on behalf of JCVI/Harvard Medical School/NCBI, National Center for Biotechnology Information, NIH"},"assemblyStats":{"contigL50":3,"contigN50":2192,"gcCount":"5731","gcPercent":43.0,"numberOfComponentSequences":8,"numberOfContigs":8,"numberOfScaffolds":8,"scaffoldL50":3,"scaffoldN50":2192,"totalNumberOfChromosomes":8,"totalSequenceLength":"13353","totalUngappedLength":"13353"},"currentAccession":"GCA_038661425.1","organism":{"organismName":"Influenza A virus (A/Chicago/YGA_04015/2012(H3N2))","taxId":1427770},"sourceDatabase":"SOURCE_DATABASE_GENBANK"}
{"accession":"GCA_038661475.1","annotationInfo":{"name":"Annotation submitted by on behalf of JCVI/Harvard Medical School/NCBI, National Center for Biotechnology Information, NIH","provider":"on behalf of JCVI/Harvard Medical School/NCBI, National Center for Biotechnology Information, NIH","releaseDate":"2014-04-17","stats":{"geneCounts":{"proteinCoding":12,"total":12}}},"assemblyInfo":{"assemblyLevel":"Complete Genome","assemblyName":"ASM3866147v1","assemblyStatus":"current","assemblyType":"haploid","bioprojectAccession":"PRJNA183620","bioprojectLineage":[{"bioprojects":[{"accession":"PRJNA183620","title":"Influenza Virus Genome Sequencing Project"}]}],"releaseDate":"2014-03-13","submitter":"on behalf of JCVI/Harvard Medical School/NCBI, National Center for Biotechnology Information, NIH"},"assemblyStats":{"contigL50":3,"contigN50":2192,"gcCount":"5727","gcPercent":43.0,"numberOfComponentSequences":8,"numberOfContigs":8,"numberOfScaffolds":8,"scaffoldL50":3,"scaffoldN50":2192,"totalNumberOfChromosomes":8,"totalSequenceLength":"13394","totalUngappedLength":"13394"},"currentAccession":"GCA_038661475.1","organism":{"organismName":"Influenza A virus (A/Chicago/YGA_04036/2012(H3N2))","taxId":1427775},"sourceDatabase":"SOURCE_DATABASE_GENBANK"}
{"accession":"GCA_038661525.1","annotationInfo":{"name":"Annotation submitted by on behalf of JCVI/Harvard Medical School/NCBI, National Center for Biotechnology Information, NIH","provider":"on behalf of JCVI/Harvard Medical School/NCBI, National Center for Biotechnology Information, NIH","releaseDate":"2014-04-17","stats":{"geneCounts":{"proteinCoding":12,"total":12}}},"assemblyInfo":{"assemblyLevel":"Complete Genome","assemblyName":"ASM3866152v1","assemblyStatus":"current","assemblyType":"haploid","bioprojectAccession":"PRJNA183620","bioprojectLineage":[{"bioprojects":[{"accession":"PRJNA183620","title":"Influenza Virus Genome Sequencing Project"}]}],"releaseDate":"2014-03-13","submitter":"on behalf of JCVI/Harvard Medical School/NCBI, National Center for Biotechnology Information, NIH"},"assemblyStats":{"contigL50":3,"contigN50":2192,"gcCount":"5717","gcPercent":43.0,"numberOfComponentSequences":8,"numberOfContigs":8,"numberOfScaffolds":8,"scaffoldL50":3,"scaffoldN50":2192,"totalNumberOfChromosomes":8,"totalSequenceLength":"13353","totalUngappedLength":"13353"},"currentAccession":"GCA_038661525.1","organism":{"organismName":"Influenza A virus (A/Chicago/YGA_04017/2012(H3N2))","taxId":1427771},"sourceDatabase":"SOURCE_DATABASE_GENBANK"}
{"accession":"GCA_038661545.1","annotationInfo":{"name":"Annotation submitted by on behalf of JCVI/Harvard Medical School/NCBI, National Center for Biotechnology Information, NIH","provider":"on behalf of JCVI/Harvard Medical School/NCBI, National Center for Biotechnology Information, NIH","releaseDate":"2014-04-17","stats":{"geneCounts":{"other":1,"proteinCoding":11,"total":12}}},"assemblyInfo":{"assemblyLevel":"Complete Genome","assemblyName":"ASM3866154v1","assemblyStatus":"current","assemblyType":"haploid","bioprojectAccession":"PRJNA37813","bioprojectLineage":[{"bioprojects":[{"accession":"PRJNA37813","title":"2009 H1N1 Flu Outbreak"}]}],"releaseDate":"2014-03-13","submitter":"on behalf of JCVI/Harvard Medical School/NCBI, National Center for Biotechnology Information, NIH"},"assemblyStats":{"contigL50":3,"contigN50":2206,"gcCount":"5780","gcPercent":43.0,"numberOfComponentSequences":8,"numberOfContigs":8,"numberOfScaffolds":8,"scaffoldL50":3,"scaffoldN50":2206,"totalNumberOfChromosomes":8,"totalSequenceLength":"13393","totalUngappedLength":"13393"},"currentAccession":"GCA_038661545.1","organism":{"organismName":"Influenza A virus (A/Chicago/YGA_04019/2012(H1N1))","taxId":1427757},"sourceDatabase":"SOURCE_DATABASE_GENBANK"}
{"accession":"GCA_038661735.1","annotationInfo":{"name":"Annotation submitted by on behalf of JCVI/Harvard Medical School/NCBI, National Center for Biotechnology Information, NIH","provider":"on behalf of JCVI/Harvard Medical School/NCBI, National Center for Biotechnology Information, NIH","releaseDate":"2014-04-17","stats":{"geneCounts":{"proteinCoding":12,"total":12}}},"assemblyInfo":{"assemblyLevel":"Complete Genome","assemblyName":"ASM3866173v1","assemblyStatus":"current","assemblyType":"haploid","bioprojectAccession":"PRJNA183620","bioprojectLineage":[{"bioprojects":[{"accession":"PRJNA183620","title":"Influenza Virus Genome Sequencing Project"}]}],"releaseDate":"2014-03-13","submitter":"on behalf of JCVI/Harvard Medical School/NCBI, National Center for Biotechnology Information, NIH"},"assemblyStats":{"contigL50":3,"contigN50":2192,"gcCount":"5719","gcPercent":43.0,"numberOfComponentSequences":8,"numberOfContigs":8,"numberOfScaffolds":8,"scaffoldL50":3,"scaffoldN50":2192,"totalNumberOfChromosomes":8,"totalSequenceLength":"13353","totalUngappedLength":"13353"},"currentAccession":"GCA_038661735.1","organism":{"organismName":"Influenza A virus (A/Chicago/YGA_04039/2012(H3N2))","taxId":1427778},"sourceDatabase":"SOURCE_DATABASE_GENBANK"}
{"accession":"GCA_038661975.1","annotationInfo":{"name":"Annotation submitted by on behalf of JCVI/Harvard Medical School/NCBI, National Center for Biotechnology Information, NIH","provider":"on behalf of JCVI/Harvard Medical School/NCBI, National Center for Biotechnology Information, NIH","releaseDate":"2014-04-17","stats":{"geneCounts":{"proteinCoding":12,"total":12}}},"assemblyInfo":{"assemblyLevel":"Complete Genome","assemblyName":"ASM3866197v1","assemblyStatus":"current","assemblyType":"haploid","bioprojectAccession":"PRJNA183620","bioprojectLineage":[{"bioprojects":[{"accession":"PRJNA183620","title":"Influenza Virus Genome Sequencing Project"}]}],"releaseDate":"2014-03-13","submitter":"on behalf of JCVI/Harvard Medical School/NCBI, National Center for Biotechnology Information, NIH"},"assemblyStats":{"contigL50":3,"contigN50":2192,"gcCount":"5731","gcPercent":43.0,"numberOfComponentSequences":8,"numberOfContigs":8,"numberOfScaffolds":8,"scaffoldL50":3,"scaffoldN50":2192,"totalNumberOfChromosomes":8,"totalSequenceLength":"13393","totalUngappedLength":"13393"},"currentAccession":"GCA_038661975.1","organism":{"organismName":"Influenza A virus (A/Chicago/YGA_04047/2012(H3N2))","taxId":1427780},"sourceDatabase":"SOURCE_DATABASE_GENBANK"}
{"accession":"GCA_038662215.1","annotationInfo":{"name":"Annotation submitted by on behalf of JCVI/Harvard Medical School/NCBI, National Center for Biotechnology Information, NIH","provider":"on behalf of JCVI/Harvard Medical School/NCBI, National Center for Biotechnology Information, NIH","releaseDate":"2014-04-17","stats":{"geneCounts":{"proteinCoding":12,"total":12}}},"assemblyInfo":{"assemblyLevel":"Complete Genome","assemblyName":"ASM3866221v1","assemblyStatus":"current","assemblyType":"haploid","bioprojectAccession":"PRJNA183620","bioprojectLineage":[{"bioprojects":[{"accession":"PRJNA183620","title":"Influenza Virus Genome Sequencing Project"}]}],"releaseDate":"2014-03-13","submitter":"on behalf of JCVI/Harvard Medical School/NCBI, National Center for Biotechnology Information, NIH"},"assemblyStats":{"contigL50":3,"contigN50":2192,"gcCount":"5719","gcPercent":43.0,"numberOfComponentSequences":8,"numberOfContigs":8,"numberOfScaffolds":8,"scaffoldL50":3,"scaffoldN50":2192,"totalNumberOfChromosomes":8,"totalSequenceLength":"13354","totalUngappedLength":"13354"},"currentAccession":"GCA_038662215.1","organism":{"organismName":"Influenza A virus (A/Chicago/YGA_04054/2012(H3N2))","taxId":1427783},"sourceDatabase":"SOURCE_DATABASE_GENBANK"}
{"accession":"GCA_038662235.1","annotationInfo":{"name":"Annotation submitted by on behalf of JCVI/Harvard Medical School/NCBI, National Center for Biotechnology Information, NIH","provider":"on behalf of JCVI/Harvard Medical School/NCBI, National Center for Biotechnology Information, NIH","releaseDate":"2014-04-17","stats":{"geneCounts":{"proteinCoding":12,"total":12}}},"assemblyInfo":{"assemblyLevel":"Complete Genome","assemblyName":"ASM3866223v1","assemblyStatus":"current","assemblyType":"haploid","bioprojectAccession":"PRJNA183620","bioprojectLineage":[{"bioprojects":[{"accession":"PRJNA183620","title":"Influenza Virus Genome Sequencing Project"}]}],"releaseDate":"2014-03-13","submitter":"on behalf of JCVI/Harvard Medical School/NCBI, National Center for Biotechnology Information, NIH"},"assemblyStats":{"contigL50":3,"contigN50":2192,"gcCount":"5719","gcPercent":43.0,"numberOfComponentSequences":8,"numberOfContigs":8,"numberOfScaffolds":8,"scaffoldL50":3,"scaffoldN50":2192,"totalNumberOfChromosomes":8,"totalSequenceLength":"13354","totalUngappedLength":"13354"},"currentAccession":"GCA_038662235.1","organism":{"organismName":"Influenza A virus (A/Chicago/YGA_04056/2012(H3N2))","taxId":1427785},"sourceDatabase":"SOURCE_DATABASE_GENBANK"}
{"accession":"GCA_038662245.1","annotationInfo":{"name":"Annotation submitted by on behalf of JCVI/Harvard Medical School/NCBI, National Center for Biotechnology Information, NIH","provider":"on behalf of JCVI/Harvard Medical School/NCBI, National Center for Biotechnology Information, NIH","releaseDate":"2014-04-17","stats":{"geneCounts":{"proteinCoding":12,"total":12}}},"assemblyInfo":{"assemblyLevel":"Complete Genome","assemblyName":"ASM3866224v1","assemblyStatus":"current","assemblyType":"haploid","bioprojectAccession":"PRJNA183620","bioprojectLineage":[{"bioprojects":[{"accession":"PRJNA183620","title":"Influenza Virus Genome Sequencing Project"}]}],"releaseDate":"2014-03-13","submitter":"on behalf of JCVI/Harvard Medical School/NCBI, National Center for Biotechnology Information, NIH"},"assemblyStats":{"contigL50":3,"contigN50":2192,"gcCount":"5738","gcPercent":43.0,"numberOfComponentSequences":8,"numberOfContigs":8,"numberOfScaffolds":8,"scaffoldL50":3,"scaffoldN50":2192,"totalNumberOfChromosomes":8,"totalSequenceLength":"13359","totalUngappedLength":"13359"},"currentAccession":"GCA_038662245.1","organism":{"organismName":"Influenza A virus (A/Chicago/YGA_04035/2012(H3N2))","taxId":1427774},"sourceDatabase":"SOURCE_DATABASE_GENBANK"}
{"accession":"GCA_038662265.1","annotationInfo":{"name":"Annotation submitted by on behalf of JCVI/Harvard Medical School/NCBI, National Center for Biotechnology Information, NIH","provider":"on behalf of JCVI/Harvard Medical School/NCBI, National Center for Biotechnology Information, NIH","releaseDate":"2014-04-17","stats":{"geneCounts":{"proteinCoding":12,"total":12}}},"assemblyInfo":{"assemblyLevel":"Complete Genome","assemblyName":"ASM3866226v1","assemblyStatus":"current","assemblyType":"haploid","bioprojectAccession":"PRJNA183620","bioprojectLineage":[{"bioprojects":[{"accession":"PRJNA183620","title":"Influenza Virus Genome Sequencing Project"}]}],"releaseDate":"2014-03-13","submitter":"on behalf of JCVI/Harvard Medical School/NCBI, National Center for Biotechnology Information, NIH"},"assemblyStats":{"contigL50":3,"contigN50":2192,"gcCount":"5736","gcPercent":43.0,"numberOfComponentSequences":8,"numberOfContigs":8,"numberOfScaffolds":8,"scaffoldL50":3,"scaffoldN50":2192,"totalNumberOfChromosomes":8,"totalSequenceLength":"13356","totalUngappedLength":"13356"},"currentAccession":"GCA_038662265.1","organism":{"organismName":"Influenza A virus (A/Chicago/YGA_04037/2012(H3N2))","taxId":1427776},"sourceDatabase":"SOURCE_DATABASE_GENBANK"}
{"accession":"GCA_038662365.1","annotationInfo":{"name":"Annotation submitted by on behalf of JCVI/Harvard Medical School/NCBI, National Center for Biotechnology Information, NIH","provider":"on behalf of JCVI/Harvard Medical School/NCBI, National Center for Biotechnology Information, NIH","releaseDate":"2014-04-17","stats":{"geneCounts":{"proteinCoding":12,"total":12}}},"assemblyInfo":{"assemblyLevel":"Complete Genome","assemblyName":"ASM3866236v1","assemblyStatus":"current","assemblyType":"haploid","bioprojectAccession":"PRJNA183620","bioprojectLineage":[{"bioprojects":[{"accession":"PRJNA183620","title":"Influenza Virus Genome Sequencing Project"}]}],"releaseDate":"2014-03-13","submitter":"on behalf of JCVI/Harvard Medical School/NCBI, National Center for Biotechnology Information, NIH"},"assemblyStats":{"contigL50":3,"contigN50":2192,"gcCount":"5733","gcPercent":43.0,"numberOfComponentSequences":8,"numberOfContigs":8,"numberOfScaffolds":8,"scaffoldL50":3,"scaffoldN50":2192,"totalNumberOfChromosomes":8,"totalSequenceLength":"13353","totalUngappedLength":"13353"},"currentAccession":"GCA_038662365.1","organism":{"organismName":"Influenza A virus (A/Chicago/YGA_04038/2012(H3N2))","taxId":1427777},"sourceDatabase":"SOURCE_DATABASE_GENBANK"}
{"accession":"GCA_038662495.1","annotationInfo":{"name":"Annotation submitted by on behalf of JCVI/Harvard Medical School/NCBI, National Center for Biotechnology Information, NIH","provider":"on behalf of JCVI/Harvard Medical School/NCBI, National Center for Biotechnology Information, NIH","releaseDate":"2014-04-17","stats":{"geneCounts":{"proteinCoding":12,"total":12}}},"assemblyInfo":{"assemblyLevel":"Complete Genome","assemblyName":"ASM3866249v1","assemblyStatus":"current","assemblyType":"haploid","bioprojectAccession":"PRJNA183620","bioprojectLineage":[{"bioprojects":[{"accession":"PRJNA183620","title":"Influenza Virus Genome Sequencing Project"}]}],"releaseDate":"2014-03-13","submitter":"on behalf of JCVI/Harvard Medical School/NCBI, National Center for Biotechnology Information, NIH"},"assemblyStats":{"contigL50":3,"contigN50":2192,"gcCount":"5723","gcPercent":43.0,"numberOfComponentSequences":8,"numberOfContigs":8,"numberOfScaffolds":8,"scaffoldL50":3,"scaffoldN50":2192,"totalNumberOfChromosomes":8,"totalSequenceLength":"13354","totalUngappedLength":"13354"},"currentAccession":"GCA_038662495.1","organism":{"organismName":"Influenza A virus (A/Chicago/YGA_04066/2012(H3N2))","taxId":1427788},"sourceDatabase":"SOURCE_DATABASE_GENBANK"}
{"accession":"GCA_038662605.1","annotationInfo":{"name":"Annotation submitted by on behalf of JCVI/Harvard Medical School/NCBI, National Center for Biotechnology Information, NIH","provider":"on behalf of JCVI/Harvard Medical School/NCBI, National Center for Biotechnology Information, NIH","releaseDate":"2014-04-17","stats":{"geneCounts":{"proteinCoding":12,"total":12}}},"assemblyInfo":{"assemblyLevel":"Complete Genome","assemblyName":"ASM3866260v1","assemblyStatus":"current","assemblyType":"haploid","bioprojectAccession":"PRJNA183620","bioprojectLineage":[{"bioprojects":[{"accession":"PRJNA183620","title":"Influenza Virus Genome Sequencing Project"}]}],"releaseDate":"2014-03-13","submitter":"on behalf of JCVI/Harvard Medical School/NCBI, National Center for Biotechnology Information, NIH"},"assemblyStats":{"contigL50":3,"contigN50":2192,"gcCount":"5719","gcPercent":43.0,"numberOfComponentSequences":8,"numberOfContigs":8,"numberOfScaffolds":8,"scaffoldL50":3,"scaffoldN50":2192,"totalNumberOfChromosomes":8,"totalSequenceLength":"13353","totalUngappedLength":"13353"},"currentAccession":"GCA_038662605.1","organism":{"organismName":"Influenza A virus (A/Chicago/YGA_04046/2012(H3N2))","taxId":1427779},"sourceDatabase":"SOURCE_DATABASE_GENBANK"}
{"accession":"GCA_038662625.1","annotationInfo":{"name":"Annotation submitted by on behalf of JCVI/Harvard Medical School/NCBI, National Center for Biotechnology Information, NIH","provider":"on behalf of JCVI/Harvard Medical School/NCBI, National Center for Biotechnology Information, NIH","releaseDate":"2014-04-17","stats":{"geneCounts":{"proteinCoding":12,"total":12}}},"assemblyInfo":{"assemblyLevel":"Complete Genome","assemblyName":"ASM3866262v1","assemblyStatus":"current","assemblyType":"haploid","bioprojectAccession":"PRJNA183620","bioprojectLineage":[{"bioprojects":[{"accession":"PRJNA183620","title":"Influenza Virus Genome Sequencing Project"}]}],"releaseDate":"2014-03-13","submitter":"on behalf of JCVI/Harvard Medical School/NCBI, National Center for Biotechnology Information, NIH"},"assemblyStats":{"contigL50":3,"contigN50":2192,"gcCount":"5730","gcPercent":43.0,"numberOfComponentSequences":8,"numberOfContigs":8,"numberOfScaffolds":8,"scaffoldL50":3,"scaffoldN50":2192,"totalNumberOfChromosomes":8,"totalSequenceLength":"13324","totalUngappedLength":"13324"},"currentAccession":"GCA_038662625.1","organism":{"organismName":"Influenza A virus (A/Chicago/YGA_04048/2012(H3N2))","taxId":1427781},"sourceDatabase":"SOURCE_DATABASE_GENBANK"}
{"accession":"GCA_038662855.1","annotationInfo":{"name":"Annotation submitted by on behalf of JCVI/Harvard Medical School/NCBI, National Center for Biotechnology Information, NIH","provider":"on behalf of JCVI/Harvard Medical School/NCBI, National Center for Biotechnology Information, NIH","releaseDate":"2014-04-17","stats":{"geneCounts":{"proteinCoding":12,"total":12}}},"assemblyInfo":{"assemblyLevel":"Complete Genome","assemblyName":"ASM3866285v1","assemblyStatus":"current","assemblyType":"haploid","bioprojectAccession":"PRJNA183620","bioprojectLineage":[{"bioprojects":[{"accession":"PRJNA183620","title":"Influenza Virus Genome Sequencing Project"}]}],"releaseDate":"2014-03-13","submitter":"on behalf of JCVI/Harvard Medical School/NCBI, National Center for Biotechnology Information, NIH"},"assemblyStats":{"contigL50":3,"contigN50":2192,"gcCount":"5732","gcPercent":43.0,"numberOfComponentSequences":8,"numberOfContigs":8,"numberOfScaffolds":8,"scaffoldL50":3,"scaffoldN50":2192,"totalNumberOfChromosomes":8,"totalSequenceLength":"13353","totalUngappedLength":"13353"},"currentAccession":"GCA_038662855.1","organism":{"organismName":"Influenza A virus (A/Chicago/YGA_04053/2012(H3N2))","taxId":1427782},"sourceDatabase":"SOURCE_DATABASE_GENBANK"}
{"accession":"GCA_038662875.1","annotationInfo":{"name":"Annotation submitted by on behalf of JCVI/Harvard Medical School/NCBI, National Center for Biotechnology Information, NIH","provider":"on behalf of JCVI/Harvard Medical School/NCBI, National Center for Biotechnology Information, NIH","releaseDate":"2014-04-17","stats":{"geneCounts":{"proteinCoding":12,"total":12}}},"assemblyInfo":{"assemblyLevel":"Complete Genome","assemblyName":"ASM3866287v1","assemblyStatus":"current","assemblyType":"haploid","bioprojectAccession":"PRJNA183620","bioprojectLineage":[{"bioprojects":[{"accession":"PRJNA183620","title":"Influenza Virus Genome Sequencing Project"}]}],"releaseDate":"2014-03-13","submitter":"on behalf of JCVI/Harvard Medical School/NCBI, National Center for Biotechnology Information, NIH"},"assemblyStats":{"contigL50":3,"contigN50":2192,"gcCount":"5714","gcPercent":43.0,"numberOfComponentSequences":8,"numberOfContigs":8,"numberOfScaffolds":8,"scaffoldL50":3,"scaffoldN50":2192,"totalNumberOfChromosomes":8,"totalSequenceLength":"13348","totalUngappedLength":"13348"},"currentAccession":"GCA_038662875.1","organism":{"organismName":"Influenza A virus (A/Chicago/YGA_04055/2012(H3N2))","taxId":1427784},"sourceDatabase":"SOURCE_DATABASE_GENBANK"}
{"accession":"GCA_038662895.1","annotationInfo":{"name":"Annotation submitted by on behalf of JCVI/Harvard Medical School/NCBI, National Center for Biotechnology Information, NIH","provider":"on behalf of JCVI/Harvard Medical School/NCBI, National Center for Biotechnology Information, NIH","releaseDate":"2014-04-17","stats":{"geneCounts":{"proteinCoding":12,"total":12}}},"assemblyInfo":{"assemblyLevel":"Complete Genome","assemblyName":"ASM3866289v1","assemblyStatus":"current","assemblyType":"haploid","bioprojectAccession":"PRJNA183620","bioprojectLineage":[{"bioprojects":[{"accession":"PRJNA183620","title":"Influenza Virus Genome Sequencing Project"}]}],"releaseDate":"2014-03-13","submitter":"on behalf of JCVI/Harvard Medical School/NCBI, National Center for Biotechnology Information, NIH"},"assemblyStats":{"contigL50":3,"contigN50":2192,"gcCount":"5720","gcPercent":43.0,"numberOfComponentSequences":8,"numberOfContigs":8,"numberOfScaffolds":8,"scaffoldL50":3,"scaffoldN50":2192,"totalNumberOfChromosomes":8,"totalSequenceLength":"13324","totalUngappedLength":"13324"},"currentAccession":"GCA_038662895.1","organism":{"organismName":"Influenza A virus (A/Chicago/YGA_04064/2012(H3N2))","taxId":1427786},"sourceDatabase":"SOURCE_DATABASE_GENBANK"}
{"accession":"GCA_038663135.1","annotationInfo":{"name":"Annotation submitted by on behalf of JCVI/Harvard Medical School/NCBI, National Center for Biotechnology Information, NIH","provider":"on behalf of JCVI/Harvard Medical School/NCBI, National Center for Biotechnology Information, NIH","releaseDate":"2014-04-17","stats":{"geneCounts":{"proteinCoding":12,"total":12}}},"assemblyInfo":{"assemblyLevel":"Complete Genome","assemblyName":"ASM3866313v1","assemblyStatus":"current","assemblyType":"haploid","bioprojectAccession":"PRJNA183620","bioprojectLineage":[{"bioprojects":[{"accession":"PRJNA183620","title":"Influenza Virus Genome Sequencing Project"}]}],"releaseDate":"2014-03-13","submitter":"on behalf of JCVI/Harvard Medical School/NCBI, National Center for Biotechnology Information, NIH"},"assemblyStats":{"contigL50":3,"contigN50":2192,"gcCount":"5724","gcPercent":42.5,"numberOfComponentSequences":8,"numberOfContigs":8,"numberOfScaffolds":8,"scaffoldL50":3,"scaffoldN50":2192,"totalNumberOfChromosomes":8,"totalSequenceLength":"13394","totalUngappedLength":"13394"},"currentAccession":"GCA_038663135.1","organism":{"organismName":"Influenza A virus (A/Chicago/YGA_04065/2012(H3N2))","taxId":1427787},"sourceDatabase":"SOURCE_DATABASE_GENBANK"}
{"accession":"GCA_038663375.1","annotationInfo":{"name":"Annotation submitted by on behalf of JCVI/Harvard Medical School/NCBI, National Center for Biotechnology Information, NIH","provider":"on behalf of JCVI/Harvard Medical School/NCBI, National Center for Biotechnology Information, NIH","releaseDate":"2014-04-17","stats":{"geneCounts":{"proteinCoding":12,"total":12}}},"assemblyInfo":{"assemblyLevel":"Complete Genome","assemblyName":"ASM3866337v1","assemblyStatus":"current","assemblyType":"haploid","bioprojectAccession":"PRJNA183620","bioprojectLineage":[{"bioprojects":[{"accession":"PRJNA183620","title":"Influenza Virus Genome Sequencing Project"}]}],"releaseDate":"2014-03-13","submitter":"on behalf of JCVI/Harvard Medical School/NCBI, National Center for Biotechnology Information, NIH"},"assemblyStats":{"contigL50":3,"contigN50":2192,"gcCount":"5723","gcPercent":43.0,"numberOfComponentSequences":8,"numberOfContigs":8,"numberOfScaffolds":8,"scaffoldL50":3,"scaffoldN50":2192,"totalNumberOfChromosomes":8,"totalSequenceLength":"13319","totalUngappedLength":"13319"},"currentAccession":"GCA_038663375.1","organism":{"organismName":"Influenza A virus (A/Chicago/YGA_04084/2012(H3N2))","taxId":1427790},"sourceDatabase":"SOURCE_DATABASE_GENBANK"}
{"accession":"GCA_038663535.1","annotationInfo":{"name":"Annotation submitted by on behalf of JCVI/Harvard Medical School/NCBI, National Center for Biotechnology Information, NIH","provider":"on behalf of JCVI/Harvard Medical School/NCBI, National Center for Biotechnology Information, NIH","releaseDate":"2014-04-17","stats":{"geneCounts":{"proteinCoding":12,"total":12}}},"assemblyInfo":{"assemblyLevel":"Complete Genome","assemblyName":"ASM3866353v1","assemblyStatus":"current","assemblyType":"haploid","bioprojectAccession":"PRJNA183620","bioprojectLineage":[{"bioprojects":[{"accession":"PRJNA183620","title":"Influenza Virus Genome Sequencing Project"}]}],"releaseDate":"2014-03-13","submitter":"on behalf of JCVI/Harvard Medical School/NCBI, National Center for Biotechnology Information, NIH"},"assemblyStats":{"contigL50":3,"contigN50":2192,"gcCount":"5722","gcPercent":42.5,"numberOfComponentSequences":8,"numberOfContigs":8,"numberOfScaffolds":8,"scaffoldL50":3,"scaffoldN50":2192,"totalNumberOfChromosomes":8,"totalSequenceLength":"13394","totalUngappedLength":"13394"},"currentAccession":"GCA_038663535.1","organism":{"organismName":"Influenza A virus (A/Chicago/YGA_04085/2012(H3N2))","taxId":1427791},"sourceDatabase":"SOURCE_DATABASE_GENBANK"}
{"accession":"GCA_038663715.1","annotationInfo":{"name":"Annotation submitted by on behalf of JCVI/Harvard Medical School/NCBI, National Center for Biotechnology Information, NIH","provider":"on behalf of JCVI/Harvard Medical School/NCBI, National Center for Biotechnology Information, NIH","releaseDate":"2014-04-17","stats":{"geneCounts":{"proteinCoding":12,"total":12}}},"assemblyInfo":{"assemblyLevel":"Complete Genome","assemblyName":"ASM3866371v1","assemblyStatus":"current","assemblyType":"haploid","bioprojectAccession":"PRJNA183620","bioprojectLineage":[{"bioprojects":[{"accession":"PRJNA183620","title":"Influenza Virus Genome Sequencing Project"}]}],"releaseDate":"2014-03-13","submitter":"on behalf of JCVI/Harvard Medical School/NCBI, National Center for Biotechnology Information, NIH"},"assemblyStats":{"contigL50":3,"contigN50":2192,"gcCount":"5734","gcPercent":43.0,"numberOfComponentSequences":8,"numberOfContigs":8,"numberOfScaffolds":8,"scaffoldL50":3,"scaffoldN50":2192,"totalNumberOfChromosomes":8,"totalSequenceLength":"13354","totalUngappedLength":"13354"},"currentAccession":"GCA_038663715.1","organism":{"organismName":"Influenza A virus (A/Chicago/YGA_04090/2012(H3N2))","taxId":1427794},"sourceDatabase":"SOURCE_DATABASE_GENBANK"}
{"accession":"GCA_038663735.1","annotationInfo":{"name":"Annotation submitted by on behalf of JCVI/Harvard Medical School/NCBI, National Center for Biotechnology Information, NIH","provider":"on behalf of JCVI/Harvard Medical School/NCBI, National Center for Biotechnology Information, NIH","releaseDate":"2014-04-17","stats":{"geneCounts":{"proteinCoding":11,"total":11}}},"assemblyInfo":{"assemblyLevel":"Complete Genome","assemblyName":"ASM3866373v1","assemblyStatus":"current","assemblyType":"haploid","bioprojectAccession":"PRJNA183620","bioprojectLineage":[{"bioprojects":[{"accession":"PRJNA183620","title":"Influenza Virus Genome Sequencing Project"}]}],"releaseDate":"2014-03-13","submitter":"on behalf of JCVI/Harvard Medical School/NCBI, National Center for Biotechnology Information, NIH"},"assemblyStats":{"contigL50":3,"contigN50":1538,"gcCount":"4910","gcPercent":42.5,"numberOfComponentSequences":8,"numberOfContigs":8,"numberOfScaffolds":8,"scaffoldL50":3,"scaffoldN50":1538,"totalNumberOfChromosomes":8,"totalSequenceLength":"11498","totalUngappedLength":"11498"},"currentAccession":"GCA_038663735.1","organism":{"organismName":"Influenza A virus (A/Chicago/YGA_04093/2012(H3N2))","taxId":1427796},"sourceDatabase":"SOURCE_DATABASE_GENBANK"}
{"accession":"GCA_038663755.1","annotationInfo":{"name":"Annotation submitted by on behalf of JCVI/Harvard Medical School/NCBI, National Center for Biotechnology Information, NIH","provider":"on behalf of JCVI/Harvard Medical School/NCBI, National Center for Biotechnology Information, NIH","releaseDate":"2014-04-17","stats":{"geneCounts":{"proteinCoding":12,"total":12}}},"assemblyInfo":{"assemblyLevel":"Complete Genome","assemblyName":"ASM3866375v1","assemblyStatus":"current","assemblyType":"haploid","bioprojectAccession":"PRJNA183620","bioprojectLineage":[{"bioprojects":[{"accession":"PRJNA183620","title":"Influenza Virus Genome Sequencing Project"}]}],"releaseDate":"2014-03-13","submitter":"on behalf of JCVI/Harvard Medical School/NCBI, National Center for Biotechnology Information, NIH"},"assemblyStats":{"contigL50":3,"contigN50":2192,"gcCount":"5715","gcPercent":43.0,"numberOfComponentSequences":8,"numberOfContigs":8,"numberOfScaffolds":8,"scaffoldL50":3,"scaffoldN50":2192,"totalNumberOfChromosomes":8,"totalSequenceLength":"13348","totalUngappedLength":"13348"},"currentAccession":"GCA_038663755.1","organism":{"organismName":"Influenza A virus (A/Chicago/YGA_04095/2012(H3N2))","taxId":1427798},"sourceDatabase":"SOURCE_DATABASE_GENBANK"}
{"accession":"GCA_038663775.1","annotationInfo":{"name":"Annotation submitted by on behalf of JCVI/Harvard Medical School/NCBI, National Center for Biotechnology Information, NIH","provider":"on behalf of JCVI/Harvard Medical School/NCBI, National Center for Biotechnology Information, NIH","releaseDate":"2014-04-17","stats":{"geneCounts":{"proteinCoding":12,"total":12}}},"assemblyInfo":{"assemblyLevel":"Complete Genome","assemblyName":"ASM3866377v1","assemblyStatus":"current","assemblyType":"haploid","bioprojectAccession":"PRJNA183620","bioprojectLineage":[{"bioprojects":[{"accession":"PRJNA183620","title":"Influenza Virus Genome Sequencing Project"}]}],"releaseDate":"2014-03-13","submitter":"on behalf of JCVI/Harvard Medical School/NCBI, National Center for Biotechnology Information, NIH"},"assemblyStats":{"contigL50":3,"contigN50":2192,"gcCount":"5718","gcPercent":43.0,"numberOfComponentSequences":8,"numberOfContigs":8,"numberOfScaffolds":8,"scaffoldL50":3,"scaffoldN50":2192,"totalNumberOfChromosomes":8,"totalSequenceLength":"13353","totalUngappedLength":"13353"},"currentAccession":"GCA_038663775.1","organism":{"organismName":"Influenza A virus (A/Chicago/YGA_04097/2012(H3N2))","taxId":1427800},"sourceDatabase":"SOURCE_DATABASE_GENBANK"}
{"accession":"GCA_038664075.1","annotationInfo":{"name":"Annotation submitted by on behalf of JCVI/Harvard Medical School/NCBI, National Center for Biotechnology Information, NIH","provider":"on behalf of JCVI/Harvard Medical School/NCBI, National Center for Biotechnology Information, NIH","releaseDate":"2014-04-17","stats":{"geneCounts":{"proteinCoding":12,"total":12}}},"assemblyInfo":{"assemblyLevel":"Complete Genome","assemblyName":"ASM3866407v1","assemblyStatus":"current","assemblyType":"haploid","bioprojectAccession":"PRJNA183620","bioprojectLineage":[{"bioprojects":[{"accession":"PRJNA183620","title":"Influenza Virus Genome Sequencing Project"}]}],"releaseDate":"2014-03-13","submitter":"on behalf of JCVI/Harvard Medical School/NCBI, National Center for Biotechnology Information, NIH"},"assemblyStats":{"contigL50":3,"contigN50":2192,"gcCount":"5732","gcPercent":43.0,"numberOfComponentSequences":8,"numberOfContigs":8,"numberOfScaffolds":8,"scaffoldL50":3,"scaffoldN50":2192,"totalNumberOfChromosomes":8,"totalSequenceLength":"13348","totalUngappedLength":"13348"},"currentAccession":"GCA_038664075.1","organism":{"organismName":"Influenza A virus (A/Chicago/YGA_04099/2012(H3N2))","taxId":1427802},"sourceDatabase":"SOURCE_DATABASE_GENBANK"}
{"accession":"GCA_038664095.1","annotationInfo":{"name":"Annotation submitted by on behalf of JCVI/Harvard Medical School/NCBI, National Center for Biotechnology Information, NIH","provider":"on behalf of JCVI/Harvard Medical School/NCBI, National Center for Biotechnology Information, NIH","releaseDate":"2014-04-17","stats":{"geneCounts":{"proteinCoding":12,"total":12}}},"assemblyInfo":{"assemblyLevel":"Complete Genome","assemblyName":"ASM3866409v1","assemblyStatus":"current","assemblyType":"haploid","bioprojectAccession":"PRJNA183620","bioprojectLineage":[{"bioprojects":[{"accession":"PRJNA183620","title":"Influenza Virus Genome Sequencing Project"}]}],"releaseDate":"2014-03-13","submitter":"on behalf of JCVI/Harvard Medical School/NCBI, National Center for Biotechnology Information, NIH"},"assemblyStats":{"contigL50":3,"contigN50":2192,"gcCount":"5733","gcPercent":43.0,"numberOfComponentSequences":8,"numberOfContigs":8,"numberOfScaffolds":8,"scaffoldL50":3,"scaffoldN50":2192,"totalNumberOfChromosomes":8,"totalSequenceLength":"13353","totalUngappedLength":"13353"},"currentAccession":"GCA_038664095.1","organism":{"organismName":"Influenza A virus (A/Chicago/YGA_04103/2012(H3N2))","taxId":1427804},"sourceDatabase":"SOURCE_DATABASE_GENBANK"}
{"accession":"GCA_038664115.1","annotationInfo":{"name":"Annotation submitted by on behalf of JCVI/Harvard Medical School/NCBI, National Center for Biotechnology Information, NIH","provider":"on behalf of JCVI/Harvard Medical School/NCBI, National Center for Biotechnology Information, NIH","releaseDate":"2014-04-17","stats":{"geneCounts":{"proteinCoding":12,"total":12}}},"assemblyInfo":{"assemblyLevel":"Complete Genome","assemblyName":"ASM3866411v1","assemblyStatus":"current","assemblyType":"haploid","bioprojectAccession":"PRJNA183620","bioprojectLineage":[{"bioprojects":[{"accession":"PRJNA183620","title":"Influenza Virus Genome Sequencing Project"}]}],"releaseDate":"2014-03-13","submitter":"on behalf of JCVI/Harvard Medical School/NCBI, National Center for Biotechnology Information, NIH"},"assemblyStats":{"contigL50":3,"contigN50":2192,"gcCount":"5721","gcPercent":43.0,"numberOfComponentSequences":8,"numberOfContigs":8,"numberOfScaffolds":8,"scaffoldL50":3,"scaffoldN50":2192,"totalNumberOfChromosomes":8,"totalSequenceLength":"13353","totalUngappedLength":"13353"},"currentAccession":"GCA_038664115.1","organism":{"organismName":"Influenza A virus (A/Chicago/YGA_04105/2012(H3N2))","taxId":1427806},"sourceDatabase":"SOURCE_DATABASE_GENBANK"}
{"accession":"GCA_038664165.1","annotationInfo":{"name":"Annotation submitted by on behalf of JCVI/Harvard Medical School/NCBI, National Center for Biotechnology Information, NIH","provider":"on behalf of JCVI/Harvard Medical School/NCBI, National Center for Biotechnology Information, NIH","releaseDate":"2014-04-17","stats":{"geneCounts":{"proteinCoding":12,"total":12}}},"assemblyInfo":{"assemblyLevel":"Complete Genome","assemblyName":"ASM3866416v1","assemblyStatus":"current","assemblyType":"haploid","bioprojectAccession":"PRJNA183620","bioprojectLineage":[{"bioprojects":[{"accession":"PRJNA183620","title":"Influenza Virus Genome Sequencing Project"}]}],"releaseDate":"2014-03-13","submitter":"on behalf of JCVI/Harvard Medical School/NCBI, National Center for Biotechnology Information, NIH"},"assemblyStats":{"contigL50":3,"contigN50":2192,"gcCount":"5714","gcPercent":43.0,"numberOfComponentSequences":8,"numberOfContigs":8,"numberOfScaffolds":8,"scaffoldL50":3,"scaffoldN50":2192,"totalNumberOfChromosomes":8,"totalSequenceLength":"13348","totalUngappedLength":"13348"},"currentAccession":"GCA_038664165.1","organism":{"organismName":"Influenza A virus (A/Chicago/YGA_04081/2012(H3N2))","taxId":1427789},"sourceDatabase":"SOURCE_DATABASE_GENBANK"}
{"accession":"GCA_038664335.1","annotationInfo":{"name":"Annotation submitted by on behalf of JCVI/Harvard Medical School/NCBI, National Center for Biotechnology Information, NIH","provider":"on behalf of JCVI/Harvard Medical School/NCBI, National Center for Biotechnology Information, NIH","releaseDate":"2014-04-17","stats":{"geneCounts":{"proteinCoding":12,"total":12}}},"assemblyInfo":{"assemblyLevel":"Complete Genome","assemblyName":"ASM3866433v1","assemblyStatus":"current","assemblyType":"haploid","bioprojectAccession":"PRJNA183620","bioprojectLineage":[{"bioprojects":[{"accession":"PRJNA183620","title":"Influenza Virus Genome Sequencing Project"}]}],"releaseDate":"2014-03-13","submitter":"on behalf of JCVI/Harvard Medical School/NCBI, National Center for Biotechnology Information, NIH"},"assemblyStats":{"contigL50":3,"contigN50":2192,"gcCount":"5722","gcPercent":42.5,"numberOfComponentSequences":8,"numberOfContigs":8,"numberOfScaffolds":8,"scaffoldL50":3,"scaffoldN50":2192,"totalNumberOfChromosomes":8,"totalSequenceLength":"13394","totalUngappedLength":"13394"},"currentAccession":"GCA_038664335.1","organism":{"organismName":"Influenza A virus (A/Chicago/YGA_04086/2012(H3N2))","taxId":1427792},"sourceDatabase":"SOURCE_DATABASE_GENBANK"}
{"accession":"GCA_038664405.1","annotationInfo":{"name":"Annotation submitted by on behalf of JCVI/Harvard Medical School/NCBI, National Center for Biotechnology Information, NIH","provider":"on behalf of JCVI/Harvard Medical School/NCBI, National Center for Biotechnology Information, NIH","releaseDate":"2014-04-17","stats":{"geneCounts":{"proteinCoding":12,"total":12}}},"assemblyInfo":{"assemblyLevel":"Complete Genome","assemblyName":"ASM3866440v1","assemblyStatus":"current","assemblyType":"haploid","bioprojectAccession":"PRJNA183620","bioprojectLineage":[{"bioprojects":[{"accession":"PRJNA183620","title":"Influenza Virus Genome Sequencing Project"}]}],"releaseDate":"2014-03-13","submitter":"on behalf of JCVI/Harvard Medical School/NCBI, National Center for Biotechnology Information, NIH"},"assemblyStats":{"contigL50":3,"contigN50":2192,"gcCount":"5718","gcPercent":43.0,"numberOfComponentSequences":8,"numberOfContigs":8,"numberOfScaffolds":8,"scaffoldL50":3,"scaffoldN50":2192,"totalNumberOfChromosomes":8,"totalSequenceLength":"13353","totalUngappedLength":"13353"},"currentAccession":"GCA_038664405.1","organism":{"organismName":"Influenza A virus (A/Chicago/YGA_04107/2012(H3N2))","taxId":1427808},"sourceDatabase":"SOURCE_DATABASE_GENBANK"}
{"accession":"GCA_038664425.1","annotationInfo":{"name":"Annotation submitted by on behalf of JCVI/Harvard Medical School/NCBI, National Center for Biotechnology Information, NIH","provider":"on behalf of JCVI/Harvard Medical School/NCBI, National Center for Biotechnology Information, NIH","releaseDate":"2014-04-17","stats":{"geneCounts":{"proteinCoding":12,"total":12}}},"assemblyInfo":{"assemblyLevel":"Complete Genome","assemblyName":"ASM3866442v1","assemblyStatus":"current","assemblyType":"haploid","bioprojectAccession":"PRJNA183620","bioprojectLineage":[{"bioprojects":[{"accession":"PRJNA183620","title":"Influenza Virus Genome Sequencing Project"}]}],"releaseDate":"2014-03-13","submitter":"on behalf of JCVI/Harvard Medical School/NCBI, National Center for Biotechnology Information, NIH"},"assemblyStats":{"contigL50":3,"contigN50":2192,"gcCount":"5723","gcPercent":43.0,"numberOfComponentSequences":8,"numberOfContigs":8,"numberOfScaffolds":8,"scaffoldL50":3,"scaffoldN50":2192,"totalNumberOfChromosomes":8,"totalSequenceLength":"13353","totalUngappedLength":"13353"},"currentAccession":"GCA_038664425.1","organism":{"organismName":"Influenza A virus (A/Chicago/YGA_04111/2012(H3N2))","taxId":1427811},"sourceDatabase":"SOURCE_DATABASE_GENBANK"}
{"accession":"GCA_038664445.1","annotationInfo":{"name":"Annotation submitted by on behalf of JCVI/Harvard Medical School/NCBI, National Center for Biotechnology Information, NIH","provider":"on behalf of JCVI/Harvard Medical School/NCBI, National Center for Biotechnology Information, NIH","releaseDate":"2014-04-17","stats":{"geneCounts":{"proteinCoding":12,"total":12}}},"assemblyInfo":{"assemblyLevel":"Complete Genome","assemblyName":"ASM3866444v1","assemblyStatus":"current","assemblyType":"haploid","bioprojectAccession":"PRJNA183620","bioprojectLineage":[{"bioprojects":[{"accession":"PRJNA183620","title":"Influenza Virus Genome Sequencing Project"}]}],"releaseDate":"2014-03-13","submitter":"on behalf of JCVI/Harvard Medical School/NCBI, National Center for Biotechnology Information, NIH"},"assemblyStats":{"contigL50":3,"contigN50":2192,"gcCount":"5717","gcPercent":43.0,"numberOfComponentSequences":8,"numberOfContigs":8,"numberOfScaffolds":8,"scaffoldL50":3,"scaffoldN50":2192,"totalNumberOfChromosomes":8,"totalSequenceLength":"13353","totalUngappedLength":"13353"},"currentAccession":"GCA_038664445.1","organism":{"organismName":"Influenza A virus (A/Chicago/YGA_04113/2012(H3N2))","taxId":1427813},"sourceDatabase":"SOURCE_DATABASE_GENBANK"}
{"accession":"GCA_038664465.1","annotationInfo":{"name":"Annotation submitted by on behalf of JCVI/Harvard Medical School/NCBI, National Center for Biotechnology Information, NIH","provider":"on behalf of JCVI/Harvard Medical School/NCBI, National Center for Biotechnology Information, NIH","releaseDate":"2014-04-17","stats":{"geneCounts":{"proteinCoding":12,"total":12}}},"assemblyInfo":{"assemblyLevel":"Complete Genome","assemblyName":"ASM3866446v1","assemblyStatus":"current","assemblyType":"haploid","bioprojectAccession":"PRJNA183620","bioprojectLineage":[{"bioprojects":[{"accession":"PRJNA183620","title":"Influenza Virus Genome Sequencing Project"}]}],"releaseDate":"2014-03-13","submitter":"on behalf of JCVI/Harvard Medical School/NCBI, National Center for Biotechnology Information, NIH"},"assemblyStats":{"contigL50":3,"contigN50":2192,"gcCount":"5721","gcPercent":43.0,"numberOfComponentSequences":8,"numberOfContigs":8,"numberOfScaffolds":8,"scaffoldL50":3,"scaffoldN50":2192,"totalNumberOfChromosomes":8,"totalSequenceLength":"13353","totalUngappedLength":"13353"},"currentAccession":"GCA_038664465.1","organism":{"organismName":"Influenza A virus (A/Chicago/YGA_04115/2012(H3N2))","taxId":1427815},"sourceDatabase":"SOURCE_DATABASE_GENBANK"}
{"accession":"GCA_038664495.1","annotationInfo":{"name":"Annotation submitted by on behalf of JCVI/Harvard Medical School/NCBI, National Center for Biotechnology Information, NIH","provider":"on behalf of JCVI/Harvard Medical School/NCBI, National Center for Biotechnology Information, NIH","releaseDate":"2014-04-17","stats":{"geneCounts":{"proteinCoding":12,"total":12}}},"assemblyInfo":{"assemblyLevel":"Complete Genome","assemblyName":"ASM3866449v1","assemblyStatus":"current","assemblyType":"haploid","bioprojectAccession":"PRJNA183620","bioprojectLineage":[{"bioprojects":[{"accession":"PRJNA183620","title":"Influenza Virus Genome Sequencing Project"}]}],"releaseDate":"2014-03-13","submitter":"on behalf of JCVI/Harvard Medical School/NCBI, National Center for Biotechnology Information, NIH"},"assemblyStats":{"contigL50":3,"contigN50":2192,"gcCount":"5733","gcPercent":43.0,"numberOfComponentSequences":8,"numberOfContigs":8,"numberOfScaffolds":8,"scaffoldL50":3,"scaffoldN50":2192,"totalNumberOfChromosomes":8,"totalSequenceLength":"13333","totalUngappedLength":"13333"},"currentAccession":"GCA_038664495.1","organism":{"organismName":"Influenza A virus (A/Chicago/YGA_04089/2012(H3N2))","taxId":1427793},"sourceDatabase":"SOURCE_DATABASE_GENBANK"}
{"accession":"GCA_038664515.1","annotationInfo":{"name":"Annotation submitted by on behalf of JCVI/Harvard Medical School/NCBI, National Center for Biotechnology Information, NIH","provider":"on behalf of JCVI/Harvard Medical School/NCBI, National Center for Biotechnology Information, NIH","releaseDate":"2014-04-17","stats":{"geneCounts":{"proteinCoding":12,"total":12}}},"assemblyInfo":{"assemblyLevel":"Complete Genome","assemblyName":"ASM3866451v1","assemblyStatus":"current","assemblyType":"haploid","bioprojectAccession":"PRJNA183620","bioprojectLineage":[{"bioprojects":[{"accession":"PRJNA183620","title":"Influenza Virus Genome Sequencing Project"}]}],"releaseDate":"2014-03-13","submitter":"on behalf of JCVI/Harvard Medical School/NCBI, National Center for Biotechnology Information, NIH"},"assemblyStats":{"contigL50":3,"contigN50":2192,"gcCount":"5724","gcPercent":43.0,"numberOfComponentSequences":8,"numberOfContigs":8,"numberOfScaffolds":8,"scaffoldL50":3,"scaffoldN50":2192,"totalNumberOfChromosomes":8,"totalSequenceLength":"13348","totalUngappedLength":"13348"},"currentAccession":"GCA_038664515.1","organism":{"organismName":"Influenza A virus (A/Chicago/YGA_04092/2012(H3N2))","taxId":1427795},"sourceDatabase":"SOURCE_DATABASE_GENBANK"}
{"accession":"GCA_038664535.1","annotationInfo":{"name":"Annotation submitted by on behalf of JCVI/Harvard Medical School/NCBI, National Center for Biotechnology Information, NIH","provider":"on behalf of JCVI/Harvard Medical School/NCBI, National Center for Biotechnology Information, NIH","releaseDate":"2014-04-17","stats":{"geneCounts":{"proteinCoding":12,"total":12}}},"assemblyInfo":{"assemblyLevel":"Complete Genome","assemblyName":"ASM3866453v1","assemblyStatus":"current","assemblyType":"haploid","bioprojectAccession":"PRJNA183620","bioprojectLineage":[{"bioprojects":[{"accession":"PRJNA183620","title":"Influenza Virus Genome Sequencing Project"}]}],"releaseDate":"2014-03-13","submitter":"on behalf of JCVI/Harvard Medical School/NCBI, National Center for Biotechnology Information, NIH"},"assemblyStats":{"contigL50":3,"contigN50":2192,"gcCount":"5730","gcPercent":43.0,"numberOfComponentSequences":8,"numberOfContigs":8,"numberOfScaffolds":8,"scaffoldL50":3,"scaffoldN50":2192,"totalNumberOfChromosomes":8,"totalSequenceLength":"13348","totalUngappedLength":"13348"},"currentAccession":"GCA_038664535.1","organism":{"organismName":"Influenza A virus (A/Chicago/YGA_04094/2012(H3N2))","taxId":1427797},"sourceDatabase":"SOURCE_DATABASE_GENBANK"}
{"accession":"GCA_038664555.1","annotationInfo":{"name":"Annotation submitted by on behalf of JCVI/Harvard Medical School/NCBI, National Center for Biotechnology Information, NIH","provider":"on behalf of JCVI/Harvard Medical School/NCBI, National Center for Biotechnology Information, NIH","releaseDate":"2014-04-17","stats":{"geneCounts":{"proteinCoding":12,"total":12}}},"assemblyInfo":{"assemblyLevel":"Complete Genome","assemblyName":"ASM3866455v1","assemblyStatus":"current","assemblyType":"haploid","bioprojectAccession":"PRJNA183620","bioprojectLineage":[{"bioprojects":[{"accession":"PRJNA183620","title":"Influenza Virus Genome Sequencing Project"}]}],"releaseDate":"2014-03-13","submitter":"on behalf of JCVI/Harvard Medical School/NCBI, National Center for Biotechnology Information, NIH"},"assemblyStats":{"contigL50":3,"contigN50":2192,"gcCount":"5737","gcPercent":43.0,"numberOfComponentSequences":8,"numberOfContigs":8,"numberOfScaffolds":8,"scaffoldL50":3,"scaffoldN50":2192,"totalNumberOfChromosomes":8,"totalSequenceLength":"13353","totalUngappedLength":"13353"},"currentAccession":"GCA_038664555.1","organism":{"organismName":"Influenza A virus (A/Chicago/YGA_04096/2012(H3N2))","taxId":1427799},"sourceDatabase":"SOURCE_DATABASE_GENBANK"}
{"accession":"GCA_038664745.1","annotationInfo":{"name":"Annotation submitted by on behalf of JCVI/Harvard Medical School/NCBI, National Center for Biotechnology Information, NIH","provider":"on behalf of JCVI/Harvard Medical School/NCBI, National Center for Biotechnology Information, NIH","releaseDate":"2014-04-17","stats":{"geneCounts":{"proteinCoding":12,"total":12}}},"assemblyInfo":{"assemblyLevel":"Complete Genome","assemblyName":"ASM3866474v1","assemblyStatus":"current","assemblyType":"haploid","bioprojectAccession":"PRJNA183620","bioprojectLineage":[{"bioprojects":[{"accession":"PRJNA183620","title":"Influenza Virus Genome Sequencing Project"}]}],"releaseDate":"2014-03-13","submitter":"on behalf of JCVI/Harvard Medical School/NCBI, National Center for Biotechnology Information, NIH"},"assemblyStats":{"contigL50":3,"contigN50":2192,"gcCount":"5724","gcPercent":43.0,"numberOfComponentSequences":8,"numberOfContigs":8,"numberOfScaffolds":8,"scaffoldL50":3,"scaffoldN50":2192,"totalNumberOfChromosomes":8,"totalSequenceLength":"13360","totalUngappedLength":"13360"},"currentAccession":"GCA_038664745.1","organism":{"organismName":"Influenza A virus (A/Chicago/YGA_04117/2012(H3N2))","taxId":1427816},"sourceDatabase":"SOURCE_DATABASE_GENBANK"}
{"accession":"GCA_038664765.1","annotationInfo":{"name":"Annotation submitted by on behalf of JCVI/Harvard Medical School/NCBI, National Center for Biotechnology Information, NIH","provider":"on behalf of JCVI/Harvard Medical School/NCBI, National Center for Biotechnology Information, NIH","releaseDate":"2014-04-17","stats":{"geneCounts":{"proteinCoding":12,"total":12}}},"assemblyInfo":{"assemblyLevel":"Complete Genome","assemblyName":"ASM3866476v1","assemblyStatus":"current","assemblyType":"haploid","bioprojectAccession":"PRJNA183620","bioprojectLineage":[{"bioprojects":[{"accession":"PRJNA183620","title":"Influenza Virus Genome Sequencing Project"}]}],"releaseDate":"2014-03-13","submitter":"on behalf of JCVI/Harvard Medical School/NCBI, National Center for Biotechnology Information, NIH"},"assemblyStats":{"contigL50":3,"contigN50":2192,"gcCount":"5723","gcPercent":43.0,"numberOfComponentSequences":8,"numberOfContigs":8,"numberOfScaffolds":8,"scaffoldL50":3,"scaffoldN50":2192,"totalNumberOfChromosomes":8,"totalSequenceLength":"13353","totalUngappedLength":"13353"},"currentAccession":"GCA_038664765.1","organism":{"organismName":"Influenza A virus (A/Chicago/YGA_04119/2012(H3N2))","taxId":1427818},"sourceDatabase":"SOURCE_DATABASE_GENBANK"}
{"accession":"GCA_038664775.1","annotationInfo":{"name":"Annotation submitted by on behalf of JCVI/Harvard Medical School/NCBI, National Center for Biotechnology Information, NIH","provider":"on behalf of JCVI/Harvard Medical School/NCBI, National Center for Biotechnology Information, NIH","releaseDate":"2014-04-17","stats":{"geneCounts":{"proteinCoding":12,"total":12}}},"assemblyInfo":{"assemblyLevel":"Complete Genome","assemblyName":"ASM3866477v1","assemblyStatus":"current","assemblyType":"haploid","bioprojectAccession":"PRJNA183620","bioprojectLineage":[{"bioprojects":[{"accession":"PRJNA183620","title":"Influenza Virus Genome Sequencing Project"}]}],"releaseDate":"2014-03-13","submitter":"on behalf of JCVI/Harvard Medical School/NCBI, National Center for Biotechnology Information, NIH"},"assemblyStats":{"contigL50":3,"contigN50":2192,"gcCount":"5720","gcPercent":43.0,"numberOfComponentSequences":8,"numberOfContigs":8,"numberOfScaffolds":8,"scaffoldL50":3,"scaffoldN50":2192,"totalNumberOfChromosomes":8,"totalSequenceLength":"13353","totalUngappedLength":"13353"},"currentAccession":"GCA_038664775.1","organism":{"organismName":"Influenza A virus (A/Chicago/YGA_04098/2012(H3N2))","taxId":1427801},"sourceDatabase":"SOURCE_DATABASE_GENBANK"}
{"accession":"GCA_038664795.1","annotationInfo":{"name":"Annotation submitted by on behalf of JCVI/Harvard Medical School/NCBI, National Center for Biotechnology Information, NIH","provider":"on behalf of JCVI/Harvard Medical School/NCBI, National Center for Biotechnology Information, NIH","releaseDate":"2014-04-17","stats":{"geneCounts":{"proteinCoding":12,"total":12}}},"assemblyInfo":{"assemblyLevel":"Complete Genome","assemblyName":"ASM3866479v1","assemblyStatus":"current","assemblyType":"haploid","bioprojectAccession":"PRJNA183620","bioprojectLineage":[{"bioprojects":[{"accession":"PRJNA183620","title":"Influenza Virus Genome Sequencing Project"}]}],"releaseDate":"2014-03-13","submitter":"on behalf of JCVI/Harvard Medical School/NCBI, National Center for Biotechnology Information, NIH"},"assemblyStats":{"contigL50":3,"contigN50":2192,"gcCount":"5738","gcPercent":43.0,"numberOfComponentSequences":8,"numberOfContigs":8,"numberOfScaffolds":8,"scaffoldL50":3,"scaffoldN50":2192,"totalNumberOfChromosomes":8,"totalSequenceLength":"13353","totalUngappedLength":"13353"},"currentAccession":"GCA_038664795.1","organism":{"organismName":"Influenza A virus (A/Chicago/YGA_04102/2012(H3N2))","taxId":1427803},"sourceDatabase":"SOURCE_DATABASE_GENBANK"}
{"accession":"GCA_038664815.1","annotationInfo":{"name":"Annotation submitted by on behalf of JCVI/Harvard Medical School/NCBI, National Center for Biotechnology Information, NIH","provider":"on behalf of JCVI/Harvard Medical School/NCBI, National Center for Biotechnology Information, NIH","releaseDate":"2014-04-17","stats":{"geneCounts":{"proteinCoding":12,"total":12}}},"assemblyInfo":{"assemblyLevel":"Complete Genome","assemblyName":"ASM3866481v1","assemblyStatus":"current","assemblyType":"haploid","bioprojectAccession":"PRJNA183620","bioprojectLineage":[{"bioprojects":[{"accession":"PRJNA183620","title":"Influenza Virus Genome Sequencing Project"}]}],"releaseDate":"2014-03-13","submitter":"on behalf of JCVI/Harvard Medical School/NCBI, National Center for Biotechnology Information, NIH"},"assemblyStats":{"contigL50":3,"contigN50":2192,"gcCount":"5732","gcPercent":43.0,"numberOfComponentSequences":8,"numberOfContigs":8,"numberOfScaffolds":8,"scaffoldL50":3,"scaffoldN50":2192,"totalNumberOfChromosomes":8,"totalSequenceLength":"13353","totalUngappedLength":"13353"},"currentAccession":"GCA_038664815.1","organism":{"organismName":"Influenza A virus (A/Chicago/YGA_04104/2012(H3N2))","taxId":1427805},"sourceDatabase":"SOURCE_DATABASE_GENBANK"}
{"accession":"GCA_038664965.1","annotationInfo":{"name":"Annotation submitted by on behalf of JCVI/Harvard Medical School/NCBI, National Center for Biotechnology Information, NIH","provider":"on behalf of JCVI/Harvard Medical School/NCBI, National Center for Biotechnology Information, NIH","releaseDate":"2014-04-17","stats":{"geneCounts":{"proteinCoding":12,"total":12}}},"assemblyInfo":{"assemblyLevel":"Complete Genome","assemblyName":"ASM3866496v1","assemblyStatus":"current","assemblyType":"haploid","bioprojectAccession":"PRJNA183620","bioprojectLineage":[{"bioprojects":[{"accession":"PRJNA183620","title":"Influenza Virus Genome Sequencing Project"}]}],"releaseDate":"2014-03-13","submitter":"on behalf of JCVI/Harvard Medical School/NCBI, National Center for Biotechnology Information, NIH"},"assemblyStats":{"contigL50":3,"contigN50":2192,"gcCount":"5731","gcPercent":43.0,"numberOfComponentSequences":8,"numberOfContigs":8,"numberOfScaffolds":8,"scaffoldL50":3,"scaffoldN50":2192,"totalNumberOfChromosomes":8,"totalSequenceLength":"13348","totalUngappedLength":"13348"},"currentAccession":"GCA_038664965.1","organism":{"organismName":"Influenza A virus (A/Chicago/YGA_04121/2012(H3N2))","taxId":1427820},"sourceDatabase":"SOURCE_DATABASE_GENBANK"}
{"accession":"GCA_038664985.1","annotationInfo":{"name":"Annotation submitted by on behalf of JCVI/Harvard Medical School/NCBI, National Center for Biotechnology Information, NIH","provider":"on behalf of JCVI/Harvard Medical School/NCBI, National Center for Biotechnology Information, NIH","releaseDate":"2014-04-17","stats":{"geneCounts":{"other":1,"proteinCoding":11,"total":12}}},"assemblyInfo":{"assemblyLevel":"Complete Genome","assemblyName":"ASM3866498v1","assemblyStatus":"current","assemblyType":"haploid","bioprojectAccession":"PRJNA37813","bioprojectLineage":[{"bioprojects":[{"accession":"PRJNA37813","title":"2009 H1N1 Flu Outbreak"}]}],"releaseDate":"2014-03-13","submitter":"on behalf of JCVI/Harvard Medical School/NCBI, National Center for Biotechnology Information, NIH"},"assemblyStats":{"contigL50":3,"contigN50":2205,"gcCount":"5780","gcPercent":43.0,"numberOfComponentSequences":8,"numberOfContigs":8,"numberOfScaffolds":8,"scaffoldL50":3,"scaffoldN50":2205,"totalNumberOfChromosomes":8,"totalSequenceLength":"13412","totalUngappedLength":"13412"},"currentAccession":"GCA_038664985.1","organism":{"organismName":"Influenza A virus (A/Chicago/YGA_04123/2012(H1N1))","taxId":1427758},"sourceDatabase":"SOURCE_DATABASE_GENBANK"}
{"accession":"GCA_038665095.1","annotationInfo":{"name":"Annotation submitted by on behalf of JCVI/Harvard Medical School/NCBI, National Center for Biotechnology Information, NIH","provider":"on behalf of JCVI/Harvard Medical School/NCBI, National Center for Biotechnology Information, NIH","releaseDate":"2014-04-17","stats":{"geneCounts":{"proteinCoding":12,"total":12}}},"assemblyInfo":{"assemblyLevel":"Complete Genome","assemblyName":"ASM3866509v1","assemblyStatus":"current","assemblyType":"haploid","bioprojectAccession":"PRJNA183620","bioprojectLineage":[{"bioprojects":[{"accession":"PRJNA183620","title":"Influenza Virus Genome Sequencing Project"}]}],"releaseDate":"2014-03-13","submitter":"on behalf of JCVI/Harvard Medical School/NCBI, National Center for Biotechnology Information, NIH"},"assemblyStats":{"contigL50":3,"contigN50":2192,"gcCount":"5721","gcPercent":43.0,"numberOfComponentSequences":8,"numberOfContigs":8,"numberOfScaffolds":8,"scaffoldL50":3,"scaffoldN50":2192,"totalNumberOfChromosomes":8,"totalSequenceLength":"13353","totalUngappedLength":"13353"},"currentAccession":"GCA_038665095.1","organism":{"organismName":"Influenza A virus (A/Chicago/YGA_04106/2012(H3N2))","taxId":1427807},"sourceDatabase":"SOURCE_DATABASE_GENBANK"}
{"accession":"GCA_038665125.1","annotationInfo":{"name":"Annotation submitted by on behalf of JCVI/Harvard Medical School/NCBI, National Center for Biotechnology Information, NIH","provider":"on behalf of JCVI/Harvard Medical School/NCBI, National Center for Biotechnology Information, NIH","releaseDate":"2014-04-17","stats":{"geneCounts":{"proteinCoding":12,"total":12}}},"assemblyInfo":{"assemblyLevel":"Complete Genome","assemblyName":"ASM3866512v1","assemblyStatus":"current","assemblyType":"haploid","bioprojectAccession":"PRJNA183620","bioprojectLineage":[{"bioprojects":[{"accession":"PRJNA183620","title":"Influenza Virus Genome Sequencing Project"}]}],"releaseDate":"2014-03-13","submitter":"on behalf of JCVI/Harvard Medical School/NCBI, National Center for Biotechnology Information, NIH"},"assemblyStats":{"contigL50":3,"contigN50":2192,"gcCount":"5725","gcPercent":43.0,"numberOfComponentSequences":8,"numberOfContigs":8,"numberOfScaffolds":8,"scaffoldL50":3,"scaffoldN50":2192,"totalNumberOfChromosomes":8,"totalSequenceLength":"13390","totalUngappedLength":"13390"},"currentAccession":"GCA_038665125.1","organism":{"organismName":"Influenza A virus (A/Chicago/YGA_04110/2012(H3N2))","taxId":1427810},"sourceDatabase":"SOURCE_DATABASE_GENBANK"}
{"accession":"GCA_038665145.1","annotationInfo":{"name":"Annotation submitted by on behalf of JCVI/Harvard Medical School/NCBI, National Center for Biotechnology Information, NIH","provider":"on behalf of JCVI/Harvard Medical School/NCBI, National Center for Biotechnology Information, NIH","releaseDate":"2014-04-17","stats":{"geneCounts":{"proteinCoding":12,"total":12}}},"assemblyInfo":{"assemblyLevel":"Complete Genome","assemblyName":"ASM3866514v1","assemblyStatus":"current","assemblyType":"haploid","bioprojectAccession":"PRJNA183620","bioprojectLineage":[{"bioprojects":[{"accession":"PRJNA183620","title":"Influenza Virus Genome Sequencing Project"}]}],"releaseDate":"2014-03-13","submitter":"on behalf of JCVI/Harvard Medical School/NCBI, National Center for Biotechnology Information, NIH"},"assemblyStats":{"contigL50":3,"contigN50":2192,"gcCount":"5724","gcPercent":43.0,"numberOfComponentSequences":8,"numberOfContigs":8,"numberOfScaffolds":8,"scaffoldL50":3,"scaffoldN50":2192,"totalNumberOfChromosomes":8,"totalSequenceLength":"13318","totalUngappedLength":"13318"},"currentAccession":"GCA_038665145.1","organism":{"organismName":"Influenza A virus (A/Chicago/YGA_04112/2012(H3N2))","taxId":1427812},"sourceDatabase":"SOURCE_DATABASE_GENBANK"}
{"accession":"GCA_038665165.1","annotationInfo":{"name":"Annotation submitted by on behalf of JCVI/Harvard Medical School/NCBI, National Center for Biotechnology Information, NIH","provider":"on behalf of JCVI/Harvard Medical School/NCBI, National Center for Biotechnology Information, NIH","releaseDate":"2014-04-17","stats":{"geneCounts":{"proteinCoding":12,"total":12}}},"assemblyInfo":{"assemblyLevel":"Complete Genome","assemblyName":"ASM3866516v1","assemblyStatus":"current","assemblyType":"haploid","bioprojectAccession":"PRJNA183620","bioprojectLineage":[{"bioprojects":[{"accession":"PRJNA183620","title":"Influenza Virus Genome Sequencing Project"}]}],"releaseDate":"2014-03-13","submitter":"on behalf of JCVI/Harvard Medical School/NCBI, National Center for Biotechnology Information, NIH"},"assemblyStats":{"contigL50":3,"contigN50":2192,"gcCount":"5732","gcPercent":43.0,"numberOfComponentSequences":8,"numberOfContigs":8,"numberOfScaffolds":8,"scaffoldL50":3,"scaffoldN50":2192,"totalNumberOfChromosomes":8,"totalSequenceLength":"13360","totalUngappedLength":"13360"},"currentAccession":"GCA_038665165.1","organism":{"organismName":"Influenza A virus (A/Chicago/YGA_04114/2012(H3N2))","taxId":1427814},"sourceDatabase":"SOURCE_DATABASE_GENBANK"}
{"accession":"GCA_038665255.1","annotationInfo":{"name":"Annotation submitted by on behalf of JCVI/Harvard Medical School/NCBI, National Center for Biotechnology Information, NIH","provider":"on behalf of JCVI/Harvard Medical School/NCBI, National Center for Biotechnology Information, NIH","releaseDate":"2014-04-17","stats":{"geneCounts":{"proteinCoding":12,"total":12}}},"assemblyInfo":{"assemblyLevel":"Complete Genome","assemblyName":"ASM3866525v1","assemblyStatus":"current","assemblyType":"haploid","bioprojectAccession":"PRJNA183620","bioprojectLineage":[{"bioprojects":[{"accession":"PRJNA183620","title":"Influenza Virus Genome Sequencing Project"}]}],"releaseDate":"2014-03-13","submitter":"on behalf of JCVI/Harvard Medical School/NCBI, National Center for Biotechnology Information, NIH"},"assemblyStats":{"contigL50":3,"contigN50":2192,"gcCount":"5717","gcPercent":43.0,"numberOfComponentSequences":8,"numberOfContigs":8,"numberOfScaffolds":8,"scaffoldL50":3,"scaffoldN50":2192,"totalNumberOfChromosomes":8,"totalSequenceLength":"13353","totalUngappedLength":"13353"},"currentAccession":"GCA_038665255.1","organism":{"organismName":"Influenza A virus (A/Chicago/YGA_04126/2012(H3N2))","taxId":1427823},"sourceDatabase":"SOURCE_DATABASE_GENBANK"}
{"accession":"GCA_038665465.1","annotationInfo":{"name":"Annotation submitted by on behalf of JCVI/Harvard Medical School/NCBI, National Center for Biotechnology Information, NIH","provider":"on behalf of JCVI/Harvard Medical School/NCBI, National Center for Biotechnology Information, NIH","releaseDate":"2014-04-17","stats":{"geneCounts":{"proteinCoding":12,"total":12}}},"assemblyInfo":{"assemblyLevel":"Complete Genome","assemblyName":"ASM3866546v1","assemblyStatus":"current","assemblyType":"haploid","bioprojectAccession":"PRJNA183620","bioprojectLineage":[{"bioprojects":[{"accession":"PRJNA183620","title":"Influenza Virus Genome Sequencing Project"}]}],"releaseDate":"2014-03-13","submitter":"on behalf of JCVI/Harvard Medical School/NCBI, National Center for Biotechnology Information, NIH"},"assemblyStats":{"contigL50":3,"contigN50":2192,"gcCount":"5723","gcPercent":43.0,"numberOfComponentSequences":8,"numberOfContigs":8,"numberOfScaffolds":8,"scaffoldL50":3,"scaffoldN50":2192,"totalNumberOfChromosomes":8,"totalSequenceLength":"13353","totalUngappedLength":"13353"},"currentAccession":"GCA_038665465.1","organism":{"organismName":"Influenza A virus (A/Chicago/YGA_04118/2012(H3N2))","taxId":1427817},"sourceDatabase":"SOURCE_DATABASE_GENBANK"}
{"accession":"GCA_038665665.1","annotationInfo":{"name":"Annotation submitted by on behalf of JCVI/Harvard Medical School/NCBI, National Center for Biotechnology Information, NIH","provider":"on behalf of JCVI/Harvard Medical School/NCBI, National Center for Biotechnology Information, NIH","releaseDate":"2014-04-17","stats":{"geneCounts":{"proteinCoding":12,"total":12}}},"assemblyInfo":{"assemblyLevel":"Complete Genome","assemblyName":"ASM3866566v1","assemblyStatus":"current","assemblyType":"haploid","bioprojectAccession":"PRJNA183620","bioprojectLineage":[{"bioprojects":[{"accession":"PRJNA183620","title":"Influenza Virus Genome Sequencing Project"}]}],"releaseDate":"2014-03-13","submitter":"on behalf of JCVI/Harvard Medical School/NCBI, National Center for Biotechnology Information, NIH"},"assemblyStats":{"contigL50":3,"contigN50":2192,"gcCount":"5722","gcPercent":42.5,"numberOfComponentSequences":8,"numberOfContigs":8,"numberOfScaffolds":8,"scaffoldL50":3,"scaffoldN50":2192,"totalNumberOfChromosomes":8,"totalSequenceLength":"13394","totalUngappedLength":"13394"},"currentAccession":"GCA_038665665.1","organism":{"organismName":"Influenza A virus (A/Chicago/YGA_04120/2012(H3N2))","taxId":1427819},"sourceDatabase":"SOURCE_DATABASE_GENBANK"}
{"accession":"GCA_038665685.1","annotationInfo":{"name":"Annotation submitted by on behalf of JCVI/Harvard Medical School/NCBI, National Center for Biotechnology Information, NIH","provider":"on behalf of JCVI/Harvard Medical School/NCBI, National Center for Biotechnology Information, NIH","releaseDate":"2014-04-17","stats":{"geneCounts":{"proteinCoding":12,"total":12}}},"assemblyInfo":{"assemblyLevel":"Complete Genome","assemblyName":"ASM3866568v1","assemblyStatus":"current","assemblyType":"haploid","bioprojectAccession":"PRJNA183620","bioprojectLineage":[{"bioprojects":[{"accession":"PRJNA183620","title":"Influenza Virus Genome Sequencing Project"}]}],"releaseDate":"2014-03-13","submitter":"on behalf of JCVI/Harvard Medical School/NCBI, National Center for Biotechnology Information, NIH"},"assemblyStats":{"contigL50":3,"contigN50":2192,"gcCount":"5728","gcPercent":43.0,"numberOfComponentSequences":8,"numberOfContigs":8,"numberOfScaffolds":8,"scaffoldL50":3,"scaffoldN50":2192,"totalNumberOfChromosomes":8,"totalSequenceLength":"13334","totalUngappedLength":"13334"},"currentAccession":"GCA_038665685.1","organism":{"organismName":"Influenza A virus (A/Chicago/YGA_04122/2012(H3N2))","taxId":1427821},"sourceDatabase":"SOURCE_DATABASE_GENBANK"}
{"accession":"GCA_038665945.1","annotationInfo":{"name":"Annotation submitted by on behalf of JCVI/Harvard Medical School/NCBI, National Center for Biotechnology Information, NIH","provider":"on behalf of JCVI/Harvard Medical School/NCBI, National Center for Biotechnology Information, NIH","releaseDate":"2014-04-17","stats":{"geneCounts":{"proteinCoding":12,"total":12}}},"assemblyInfo":{"assemblyLevel":"Complete Genome","assemblyName":"ASM3866594v1","assemblyStatus":"current","assemblyType":"haploid","bioprojectAccession":"PRJNA183620","bioprojectLineage":[{"bioprojects":[{"accession":"PRJNA183620","title":"Influenza Virus Genome Sequencing Project"}]}],"releaseDate":"2014-03-13","submitter":"on behalf of JCVI/Harvard Medical School/NCBI, National Center for Biotechnology Information, NIH"},"assemblyStats":{"contigL50":3,"contigN50":2192,"gcCount":"5726","gcPercent":42.5,"numberOfComponentSequences":8,"numberOfContigs":8,"numberOfScaffolds":8,"scaffoldL50":3,"scaffoldN50":2192,"totalNumberOfChromosomes":8,"totalSequenceLength":"13394","totalUngappedLength":"13394"},"currentAccession":"GCA_038665945.1","organism":{"organismName":"Influenza A virus (A/Chicago/YGA_04124/2012(H3N2))","taxId":1427822},"sourceDatabase":"SOURCE_DATABASE_GENBANK"}
{"accession":"GCA_038667275.1","annotationInfo":{"name":"Annotation submitted by Center for Research on Influenza Pathogenesis (CRIP)","provider":"Center for Research on Influenza Pathogenesis (CRIP)","releaseDate":"2017-12-31","stats":{"geneCounts":{"proteinCoding":12,"total":12}}},"assemblyInfo":{"assemblyLevel":"Complete Genome","assemblyMethod":"Trinity/Inchworm v. r20140413p1","assemblyName":"ASM3866727v1","assemblyStatus":"current","assemblyType":"haploid","bioprojectAccession":"PRJNA383807","bioprojectLineage":[{"bioprojects":[{"accession":"PRJNA383807","parentAccessions":["PRJNA292643"],"title":"Evolution of Influenza A virus in canines in the US"},{"accession":"PRJNA292643","parentAccessions":["PRJNA292584"],"title":"Center for Research on Influenza Pathogenesis (CRIP)"},{"accession":"PRJNA292584","title":"NIAID Centers of Excellence for Influenza Research and Surveillance"}]}],"releaseDate":"2017-06-19","sequencingTech":"Illumina","submitter":"Center for Research on Influenza Pathogenesis (CRIP)"},"assemblyStats":{"contigL50":3,"contigN50":2233,"gcCount":"5686","gcPercent":41.5,"numberOfComponentSequences":8,"numberOfContigs":8,"numberOfScaffolds":8,"scaffoldL50":3,"scaffoldN50":2233,"totalNumberOfChromosomes":8,"totalSequenceLength":"13620","totalUngappedLength":"13620"},"currentAccession":"GCA_038667275.1","organism":{"organismName":"Influenza A virus (A/canine/Vermont/278213/2013(H3N8))","taxId":2005658},"sourceDatabase":"SOURCE_DATABASE_GENBANK"}
{"accession":"GCA_038667705.1","annotationInfo":{"name":"Annotation submitted by on behalf of JCVI/Harvard Medical School/NCBI, National Center for Biotechnology Information, NIH","provider":"on behalf of JCVI/Harvard Medical School/NCBI, National Center for Biotechnology Information, NIH","releaseDate":"2014-04-17","stats":{"geneCounts":{"proteinCoding":12,"total":12}}},"assemblyInfo":{"assemblyLevel":"Complete Genome","assemblyName":"ASM3866770v1","assemblyStatus":"current","assemblyType":"haploid","bioprojectAccession":"PRJNA183620","bioprojectLineage":[{"bioprojects":[{"accession":"PRJNA183620","title":"Influenza Virus Genome Sequencing Project"}]}],"releaseDate":"2014-03-13","submitter":"on behalf of JCVI/Harvard Medical School/NCBI, National Center for Biotechnology Information, NIH"},"assemblyStats":{"contigL50":3,"contigN50":2192,"gcCount":"5719","gcPercent":43.0,"numberOfComponentSequences":8,"numberOfContigs":8,"numberOfScaffolds":8,"scaffoldL50":3,"scaffoldN50":2192,"totalNumberOfChromosomes":8,"totalSequenceLength":"13339","totalUngappedLength":"13339"},"currentAccession":"GCA_038667705.1","organism":{"organismName":"Influenza A virus (A/Chicago/YGA_04127/2013(H3N2))","taxId":1427824},"sourceDatabase":"SOURCE_DATABASE_GENBANK"}
{"accession":"GCA_038667725.1","annotationInfo":{"name":"Annotation submitted by on behalf of JCVI/Harvard Medical School/NCBI, National Center for Biotechnology Information, NIH","provider":"on behalf of JCVI/Harvard Medical School/NCBI, National Center for Biotechnology Information, NIH","releaseDate":"2014-04-17","stats":{"geneCounts":{"proteinCoding":12,"total":12}}},"assemblyInfo":{"assemblyLevel":"Complete Genome","assemblyName":"ASM3866772v1","assemblyStatus":"current","assemblyType":"haploid","bioprojectAccession":"PRJNA183620","bioprojectLineage":[{"bioprojects":[{"accession":"PRJNA183620","title":"Influenza Virus Genome Sequencing Project"}]}],"releaseDate":"2014-03-13","submitter":"on behalf of JCVI/Harvard Medical School/NCBI, National Center for Biotechnology Information, NIH"},"assemblyStats":{"contigL50":3,"contigN50":2192,"gcCount":"5736","gcPercent":43.0,"numberOfComponentSequences":8,"numberOfContigs":8,"numberOfScaffolds":8,"scaffoldL50":3,"scaffoldN50":2192,"totalNumberOfChromosomes":8,"totalSequenceLength":"13353","totalUngappedLength":"13353"},"currentAccession":"GCA_038667725.1","organism":{"organismName":"Influenza A virus (A/Chicago/YGA_04129/2013(H3N2))","taxId":1427826},"sourceDatabase":"SOURCE_DATABASE_GENBANK"}
{"accession":"GCA_038667745.1","annotationInfo":{"name":"Annotation submitted by on behalf of JCVI/Harvard Medical School/NCBI, National Center for Biotechnology Information, NIH","provider":"on behalf of JCVI/Harvard Medical School/NCBI, National Center for Biotechnology Information, NIH","releaseDate":"2014-04-17","stats":{"geneCounts":{"proteinCoding":12,"total":12}}},"assemblyInfo":{"assemblyLevel":"Complete Genome","assemblyName":"ASM3866774v1","assemblyStatus":"current","assemblyType":"haploid","bioprojectAccession":"PRJNA183620","bioprojectLineage":[{"bioprojects":[{"accession":"PRJNA183620","title":"Influenza Virus Genome Sequencing Project"}]}],"releaseDate":"2014-03-13","submitter":"on behalf of JCVI/Harvard Medical School/NCBI, National Center for Biotechnology Information, NIH"},"assemblyStats":{"contigL50":3,"contigN50":2192,"gcCount":"5727","gcPercent":43.0,"numberOfComponentSequences":8,"numberOfContigs":8,"numberOfScaffolds":8,"scaffoldL50":3,"scaffoldN50":2192,"totalNumberOfChromosomes":8,"totalSequenceLength":"13390","totalUngappedLength":"13390"},"currentAccession":"GCA_038667745.1","organism":{"organismName":"Influenza A virus (A/Chicago/YGA_04131/2013(H3N2))","taxId":1427828},"sourceDatabase":"SOURCE_DATABASE_GENBANK"}
{"accession":"GCA_038668055.1","annotationInfo":{"name":"Annotation submitted by Baker Institute for Animal Health, Cornell University","provider":"Baker Institute for Animal Health, Cornell University","releaseDate":"2014-10-30","stats":{"geneCounts":{"proteinCoding":12,"total":12}}},"assemblyInfo":{"assemblyLevel":"Complete Genome","assemblyMethod":"Seqman v. V11.2.1","assemblyName":"ASM3866805v1","assemblyStatus":"current","assemblyType":"haploid","releaseDate":"2014-09-09","sequencingTech":"Sanger dideoxy sequencing","submitter":"Baker Institute for Animal Health, Cornell University"},"assemblyStats":{"contigL50":3,"contigN50":2151,"gcCount":"5512","gcPercent":42.0,"numberOfComponentSequences":8,"numberOfContigs":8,"numberOfScaffolds":8,"scaffoldL50":3,"scaffoldN50":2151,"totalNumberOfChromosomes":8,"totalSequenceLength":"13133","totalUngappedLength":"13133"},"currentAccession":"GCA_038668055.1","organism":{"organismName":"Influenza A virus (A/canine/VT/11039/2013(H3N8))","taxId":1536682},"sourceDatabase":"SOURCE_DATABASE_GENBANK"}
{"accession":"GCA_038668065.1","annotationInfo":{"name":"Annotation submitted by on behalf of JCVI/Harvard Medical School/NCBI, National Center for Biotechnology Information, NIH","provider":"on behalf of JCVI/Harvard Medical School/NCBI, National Center for Biotechnology Information, NIH","releaseDate":"2014-04-17","stats":{"geneCounts":{"proteinCoding":12,"total":12}}},"assemblyInfo":{"assemblyLevel":"Complete Genome","assemblyName":"ASM3866806v1","assemblyStatus":"current","assemblyType":"haploid","bioprojectAccession":"PRJNA183620","bioprojectLineage":[{"bioprojects":[{"accession":"PRJNA183620","title":"Influenza Virus Genome Sequencing Project"}]}],"releaseDate":"2014-03-13","submitter":"on behalf of JCVI/Harvard Medical School/NCBI, National Center for Biotechnology Information, NIH"},"assemblyStats":{"contigL50":3,"contigN50":2192,"gcCount":"5718","gcPercent":42.5,"numberOfComponentSequences":8,"numberOfContigs":8,"numberOfScaffolds":8,"scaffoldL50":3,"scaffoldN50":2192,"totalNumberOfChromosomes":8,"totalSequenceLength":"13390","totalUngappedLength":"13390"},"currentAccession":"GCA_038668065.1","organism":{"organismName":"Influenza A virus (A/Chicago/YGA_04134/2013(H3N2))","taxId":1427831},"sourceDatabase":"SOURCE_DATABASE_GENBANK"}
{"accession":"GCA_038668385.1","annotationInfo":{"name":"Annotation submitted by on behalf of JCVI/Harvard Medical School/NCBI, National Center for Biotechnology Information, NIH","provider":"on behalf of JCVI/Harvard Medical School/NCBI, National Center for Biotechnology Information, NIH","releaseDate":"2014-04-17","stats":{"geneCounts":{"proteinCoding":12,"total":12}}},"assemblyInfo":{"assemblyLevel":"Complete Genome","assemblyName":"ASM3866838v1","assemblyStatus":"current","assemblyType":"haploid","bioprojectAccession":"PRJNA183620","bioprojectLineage":[{"bioprojects":[{"accession":"PRJNA183620","title":"Influenza Virus Genome Sequencing Project"}]}],"releaseDate":"2014-03-13","submitter":"on behalf of JCVI/Harvard Medical School/NCBI, National Center for Biotechnology Information, NIH"},"assemblyStats":{"contigL50":3,"contigN50":2192,"gcCount":"5735","gcPercent":43.0,"numberOfComponentSequences":8,"numberOfContigs":8,"numberOfScaffolds":8,"scaffoldL50":3,"scaffoldN50":2192,"totalNumberOfChromosomes":8,"totalSequenceLength":"13353","totalUngappedLength":"13353"},"currentAccession":"GCA_038668385.1","organism":{"organismName":"Influenza A virus (A/Chicago/YGA_04135/2013(H3N2))","taxId":1427832},"sourceDatabase":"SOURCE_DATABASE_GENBANK"}
{"accession":"GCA_038668415.1","annotationInfo":{"name":"Annotation submitted by on behalf of JCVI/Harvard Medical School/NCBI, National Center for Biotechnology Information, NIH","provider":"on behalf of JCVI/Harvard Medical School/NCBI, National Center for Biotechnology Information, NIH","releaseDate":"2014-04-17","stats":{"geneCounts":{"proteinCoding":12,"total":12}}},"assemblyInfo":{"assemblyLevel":"Complete Genome","assemblyName":"ASM3866841v1","assemblyStatus":"current","assemblyType":"haploid","bioprojectAccession":"PRJNA183620","bioprojectLineage":[{"bioprojects":[{"accession":"PRJNA183620","title":"Influenza Virus Genome Sequencing Project"}]}],"releaseDate":"2014-03-13","submitter":"on behalf of JCVI/Harvard Medical School/NCBI, National Center for Biotechnology Information, NIH"},"assemblyStats":{"contigL50":3,"contigN50":2192,"gcCount":"5719","gcPercent":43.0,"numberOfComponentSequences":8,"numberOfContigs":8,"numberOfScaffolds":8,"scaffoldL50":3,"scaffoldN50":2192,"totalNumberOfChromosomes":8,"totalSequenceLength":"13353","totalUngappedLength":"13353"},"currentAccession":"GCA_038668415.1","organism":{"organismName":"Influenza A virus (A/Chicago/YGA_04128/2013(H3N2))","taxId":1427825},"sourceDatabase":"SOURCE_DATABASE_GENBANK"}
{"accession":"GCA_038668435.1","annotationInfo":{"name":"Annotation submitted by on behalf of JCVI/Harvard Medical School/NCBI, National Center for Biotechnology Information, NIH","provider":"on behalf of JCVI/Harvard Medical School/NCBI, National Center for Biotechnology Information, NIH","releaseDate":"2014-04-17","stats":{"geneCounts":{"proteinCoding":12,"total":12}}},"assemblyInfo":{"assemblyLevel":"Complete Genome","assemblyName":"ASM3866843v1","assemblyStatus":"current","assemblyType":"haploid","bioprojectAccession":"PRJNA183620","bioprojectLineage":[{"bioprojects":[{"accession":"PRJNA183620","title":"Influenza Virus Genome Sequencing Project"}]}],"releaseDate":"2014-03-13","submitter":"on behalf of JCVI/Harvard Medical School/NCBI, National Center for Biotechnology Information, NIH"},"assemblyStats":{"contigL50":3,"contigN50":2192,"gcCount":"5724","gcPercent":43.0,"numberOfComponentSequences":8,"numberOfContigs":8,"numberOfScaffolds":8,"scaffoldL50":3,"scaffoldN50":2192,"totalNumberOfChromosomes":8,"totalSequenceLength":"13353","totalUngappedLength":"13353"},"currentAccession":"GCA_038668435.1","organism":{"organismName":"Influenza A virus (A/Chicago/YGA_04130/2013(H3N2))","taxId":1427827},"sourceDatabase":"SOURCE_DATABASE_GENBANK"}
{"accession":"GCA_038668455.1","annotationInfo":{"name":"Annotation submitted by on behalf of JCVI/Harvard Medical School/NCBI, National Center for Biotechnology Information, NIH","provider":"on behalf of JCVI/Harvard Medical School/NCBI, National Center for Biotechnology Information, NIH","releaseDate":"2014-04-17","stats":{"geneCounts":{"proteinCoding":12,"total":12}}},"assemblyInfo":{"assemblyLevel":"Complete Genome","assemblyName":"ASM3866845v1","assemblyStatus":"current","assemblyType":"haploid","bioprojectAccession":"PRJNA183620","bioprojectLineage":[{"bioprojects":[{"accession":"PRJNA183620","title":"Influenza Virus Genome Sequencing Project"}]}],"releaseDate":"2014-03-13","submitter":"on behalf of JCVI/Harvard Medical School/NCBI, National Center for Biotechnology Information, NIH"},"assemblyStats":{"contigL50":3,"contigN50":2192,"gcCount":"5732","gcPercent":43.0,"numberOfComponentSequences":8,"numberOfContigs":8,"numberOfScaffolds":8,"scaffoldL50":3,"scaffoldN50":2192,"totalNumberOfChromosomes":8,"totalSequenceLength":"13372","totalUngappedLength":"13372"},"currentAccession":"GCA_038668455.1","organism":{"organismName":"Influenza A virus (A/Chicago/YGA_04132/2013(H3N2))","taxId":1427829},"sourceDatabase":"SOURCE_DATABASE_GENBANK"}
{"accession":"GCA_038668645.1","annotationInfo":{"name":"Annotation submitted by on behalf of JCVI/Harvard Medical School/NCBI, National Center for Biotechnology Information, NIH","provider":"on behalf of JCVI/Harvard Medical School/NCBI, National Center for Biotechnology Information, NIH","releaseDate":"2014-04-17","stats":{"geneCounts":{"proteinCoding":12,"total":12}}},"assemblyInfo":{"assemblyLevel":"Complete Genome","assemblyName":"ASM3866864v1","assemblyStatus":"current","assemblyType":"haploid","bioprojectAccession":"PRJNA183620","bioprojectLineage":[{"bioprojects":[{"accession":"PRJNA183620","title":"Influenza Virus Genome Sequencing Project"}]}],"releaseDate":"2014-03-13","submitter":"on behalf of JCVI/Harvard Medical School/NCBI, National Center for Biotechnology Information, NIH"},"assemblyStats":{"contigL50":3,"contigN50":2192,"gcCount":"5732","gcPercent":43.0,"numberOfComponentSequences":8,"numberOfContigs":8,"numberOfScaffolds":8,"scaffoldL50":3,"scaffoldN50":2192,"totalNumberOfChromosomes":8,"totalSequenceLength":"13353","totalUngappedLength":"13353"},"currentAccession":"GCA_038668645.1","organism":{"organismName":"Influenza A virus (A/Chicago/YGA_04142/2013(H3N2))","taxId":1427834},"sourceDatabase":"SOURCE_DATABASE_GENBANK"}
{"accession":"GCA_038668755.1","annotationInfo":{"name":"Annotation submitted by on behalf of JCVI/Harvard Medical School/NCBI, National Center for Biotechnology Information, NIH","provider":"on behalf of JCVI/Harvard Medical School/NCBI, National Center for Biotechnology Information, NIH","releaseDate":"2014-04-17","stats":{"geneCounts":{"proteinCoding":12,"total":12}}},"assemblyInfo":{"assemblyLevel":"Complete Genome","assemblyName":"ASM3866875v1","assemblyStatus":"current","assemblyType":"haploid","bioprojectAccession":"PRJNA183620","bioprojectLineage":[{"bioprojects":[{"accession":"PRJNA183620","title":"Influenza Virus Genome Sequencing Project"}]}],"releaseDate":"2014-03-13","submitter":"on behalf of JCVI/Harvard Medical School/NCBI, National Center for Biotechnology Information, NIH"},"assemblyStats":{"contigL50":3,"contigN50":2192,"gcCount":"5726","gcPercent":43.0,"numberOfComponentSequences":8,"numberOfContigs":8,"numberOfScaffolds":8,"scaffoldL50":3,"scaffoldN50":2192,"totalNumberOfChromosomes":8,"totalSequenceLength":"13324","totalUngappedLength":"13324"},"currentAccession":"GCA_038668755.1","organism":{"organismName":"Influenza A virus (A/Chicago/YGA_04133/2013(H3N2))","taxId":1427830},"sourceDatabase":"SOURCE_DATABASE_GENBANK"}
{"accession":"GCA_038669095.1","annotationInfo":{"name":"Annotation submitted by on behalf of JCVI/Harvard Medical School/NCBI, National Center for Biotechnology Information, NIH","provider":"on behalf of JCVI/Harvard Medical School/NCBI, National Center for Biotechnology Information, NIH","releaseDate":"2014-04-17","stats":{"geneCounts":{"proteinCoding":12,"total":12}}},"assemblyInfo":{"assemblyLevel":"Complete Genome","assemblyName":"ASM3866909v1","assemblyStatus":"current","assemblyType":"haploid","bioprojectAccession":"PRJNA183620","bioprojectLineage":[{"bioprojects":[{"accession":"PRJNA183620","title":"Influenza Virus Genome Sequencing Project"}]}],"releaseDate":"2014-03-13","submitter":"on behalf of JCVI/Harvard Medical School/NCBI, National Center for Biotechnology Information, NIH"},"assemblyStats":{"contigL50":3,"contigN50":2192,"gcCount":"5737","gcPercent":43.0,"numberOfComponentSequences":8,"numberOfContigs":8,"numberOfScaffolds":8,"scaffoldL50":3,"scaffoldN50":2192,"totalNumberOfChromosomes":8,"totalSequenceLength":"13348","totalUngappedLength":"13348"},"currentAccession":"GCA_038669095.1","organism":{"organismName":"Influenza A virus (A/Chicago/YGA_04136/2013(H3N2))","taxId":1427833},"sourceDatabase":"SOURCE_DATABASE_GENBANK"}
{"accession":"GCA_038669205.1","annotationInfo":{"name":"Annotation submitted by on behalf of JCVI/Harvard Medical School/NCBI, National Center for Biotechnology Information, NIH","provider":"on behalf of JCVI/Harvard Medical School/NCBI, National Center for Biotechnology Information, NIH","releaseDate":"2014-04-17","stats":{"geneCounts":{"proteinCoding":12,"total":12}}},"assemblyInfo":{"assemblyLevel":"Complete Genome","assemblyName":"ASM3866920v1","assemblyStatus":"current","assemblyType":"haploid","bioprojectAccession":"PRJNA183620","bioprojectLineage":[{"bioprojects":[{"accession":"PRJNA183620","title":"Influenza Virus Genome Sequencing Project"}]}],"releaseDate":"2014-03-13","submitter":"on behalf of JCVI/Harvard Medical School/NCBI, National Center for Biotechnology Information, NIH"},"assemblyStats":{"contigL50":3,"contigN50":2192,"gcCount":"5731","gcPercent":43.0,"numberOfComponentSequences":8,"numberOfContigs":8,"numberOfScaffolds":8,"scaffoldL50":3,"scaffoldN50":2192,"totalNumberOfChromosomes":8,"totalSequenceLength":"13353","totalUngappedLength":"13353"},"currentAccession":"GCA_038669205.1","organism":{"organismName":"Influenza A virus (A/Chicago/YGA_04149/2013(H3N2))","taxId":1427835},"sourceDatabase":"SOURCE_DATABASE_GENBANK"}
{"accession":"GCA_038669585.1","annotationInfo":{"name":"Annotation submitted by Virology, Instiutut Pasteur in Cambodia","provider":"Virology, Instiutut Pasteur in Cambodia","releaseDate":"2014-10-01","stats":{"geneCounts":{"proteinCoding":11,"total":11}}},"assemblyInfo":{"assemblyLevel":"Complete Genome","assemblyName":"ASM3866958v1","assemblyStatus":"current","assemblyType":"haploid","releaseDate":"2013-05-21","submitter":"Virology, Instiutut Pasteur in Cambodia"},"assemblyStats":{"contigL50":3,"contigN50":2165,"gcCount":"5829","gcPercent":44.5,"numberOfComponentSequences":8,"numberOfContigs":8,"numberOfScaffolds":8,"scaffoldL50":3,"scaffoldN50":2165,"totalNumberOfChromosomes":8,"totalSequenceLength":"13165","totalUngappedLength":"13165"},"currentAccession":"GCA_038669585.1","organism":{"organismName":"Influenza A virus (A/Cambodia/X0123311/2013(H5N1))","taxId":1329857},"sourceDatabase":"SOURCE_DATABASE_GENBANK"}
{"accession":"GCA_038669785.1","annotationInfo":{"name":"Annotation submitted by on behalf of JCVI/Harvard Medical School/NCBI, National Center for Biotechnology Information, NIH","provider":"on behalf of JCVI/Harvard Medical School/NCBI, National Center for Biotechnology Information, NIH","releaseDate":"2014-04-17","stats":{"geneCounts":{"proteinCoding":12,"total":12}}},"assemblyInfo":{"assemblyLevel":"Complete Genome","assemblyName":"ASM3866978v1","assemblyStatus":"current","assemblyType":"haploid","bioprojectAccession":"PRJNA183620","bioprojectLineage":[{"bioprojects":[{"accession":"PRJNA183620","title":"Influenza Virus Genome Sequencing Project"}]}],"releaseDate":"2014-03-13","submitter":"on behalf of JCVI/Harvard Medical School/NCBI, National Center for Biotechnology Information, NIH"},"assemblyStats":{"contigL50":3,"contigN50":2192,"gcCount":"5719","gcPercent":43.0,"numberOfComponentSequences":8,"numberOfContigs":8,"numberOfScaffolds":8,"scaffoldL50":3,"scaffoldN50":2192,"totalNumberOfChromosomes":8,"totalSequenceLength":"13349","totalUngappedLength":"13349"},"currentAccession":"GCA_038669785.1","organism":{"organismName":"Influenza A virus (A/Chicago/YGA_04164/2013(H3N2))","taxId":1427837},"sourceDatabase":"SOURCE_DATABASE_GENBANK"}
{"accession":"GCA_038669915.1","annotationInfo":{"name":"Annotation submitted by on behalf of JCVI/Harvard Medical School/NCBI, National Center for Biotechnology Information, NIH","provider":"on behalf of JCVI/Harvard Medical School/NCBI, National Center for Biotechnology Information, NIH","releaseDate":"2014-04-17","stats":{"geneCounts":{"proteinCoding":12,"total":12}}},"assemblyInfo":{"assemblyLevel":"Complete Genome","assemblyName":"ASM3866991v1","assemblyStatus":"current","assemblyType":"haploid","bioprojectAccession":"PRJNA183620","bioprojectLineage":[{"bioprojects":[{"accession":"PRJNA183620","title":"Influenza Virus Genome Sequencing Project"}]}],"releaseDate":"2014-03-13","submitter":"on behalf of JCVI/Harvard Medical School/NCBI, National Center for Biotechnology Information, NIH"},"assemblyStats":{"contigL50":3,"contigN50":2192,"gcCount":"5731","gcPercent":43.0,"numberOfComponentSequences":8,"numberOfContigs":8,"numberOfScaffolds":8,"scaffoldL50":3,"scaffoldN50":2192,"totalNumberOfChromosomes":8,"totalSequenceLength":"13353","totalUngappedLength":"13353"},"currentAccession":"GCA_038669915.1","organism":{"organismName":"Influenza A virus (A/Chicago/YGA_04150/2013(H3N2))","taxId":1427836},"sourceDatabase":"SOURCE_DATABASE_GENBANK"}
{"accession":"GCA_038670505.1","annotationInfo":{"name":"Annotation submitted by on behalf of JCVI/Harvard Medical School/NCBI, National Center for Biotechnology Information, NIH","provider":"on behalf of JCVI/Harvard Medical School/NCBI, National Center for Biotechnology Information, NIH","releaseDate":"2014-04-17","stats":{"geneCounts":{"proteinCoding":12,"total":12}}},"assemblyInfo":{"assemblyLevel":"Complete Genome","assemblyName":"ASM3867050v1","assemblyStatus":"current","assemblyType":"haploid","bioprojectAccession":"PRJNA183620","bioprojectLineage":[{"bioprojects":[{"accession":"PRJNA183620","title":"Influenza Virus Genome Sequencing Project"}]}],"releaseDate":"2014-03-13","submitter":"on behalf of JCVI/Harvard Medical School/NCBI, National Center for Biotechnology Information, NIH"},"assemblyStats":{"contigL50":3,"contigN50":2192,"gcCount":"5725","gcPercent":42.5,"numberOfComponentSequences":8,"numberOfContigs":8,"numberOfScaffolds":8,"scaffoldL50":3,"scaffoldN50":2192,"totalNumberOfChromosomes":8,"totalSequenceLength":"13393","totalUngappedLength":"13393"},"currentAccession":"GCA_038670505.1","organism":{"organismName":"Influenza A virus (A/Chicago/YGA_04165/2013(H3N2))","taxId":1427838},"sourceDatabase":"SOURCE_DATABASE_GENBANK"}
{"accession":"GCA_038671525.1","annotationInfo":{"name":"Annotation submitted by on behalf of JCVI/Harvard Medical School/NCBI, National Center for Biotechnology Information, NIH","provider":"on behalf of JCVI/Harvard Medical School/NCBI, National Center for Biotechnology Information, NIH","releaseDate":"2014-04-17","stats":{"geneCounts":{"proteinCoding":12,"total":12}}},"assemblyInfo":{"assemblyLevel":"Complete Genome","assemblyName":"ASM3867152v1","assemblyStatus":"current","assemblyType":"haploid","bioprojectAccession":"PRJNA183620","bioprojectLineage":[{"bioprojects":[{"accession":"PRJNA183620","title":"Influenza Virus Genome Sequencing Project"}]}],"releaseDate":"2014-03-13","submitter":"on behalf of JCVI/Harvard Medical School/NCBI, National Center for Biotechnology Information, NIH"},"assemblyStats":{"contigL50":3,"contigN50":2192,"gcCount":"5719","gcPercent":43.0,"numberOfComponentSequences":8,"numberOfContigs":8,"numberOfScaffolds":8,"scaffoldL50":3,"scaffoldN50":2192,"totalNumberOfChromosomes":8,"totalSequenceLength":"13353","totalUngappedLength":"13353"},"currentAccession":"GCA_038671525.1","organism":{"organismName":"Influenza A virus (A/Chicago/YGA_04184/2013(H3N2))","taxId":1427840},"sourceDatabase":"SOURCE_DATABASE_GENBANK"}
{"accession":"GCA_038672105.1","annotationInfo":{"name":"Annotation submitted by on behalf of JCVI/Harvard Medical School/NCBI, National Center for Biotechnology Information, NIH","provider":"on behalf of JCVI/Harvard Medical School/NCBI, National Center for Biotechnology Information, NIH","releaseDate":"2014-04-17","stats":{"geneCounts":{"proteinCoding":12,"total":12}}},"assemblyInfo":{"assemblyLevel":"Complete Genome","assemblyName":"ASM3867210v1","assemblyStatus":"current","assemblyType":"haploid","bioprojectAccession":"PRJNA183620","bioprojectLineage":[{"bioprojects":[{"accession":"PRJNA183620","title":"Influenza Virus Genome Sequencing Project"}]}],"releaseDate":"2014-03-13","submitter":"on behalf of JCVI/Harvard Medical School/NCBI, National Center for Biotechnology Information, NIH"},"assemblyStats":{"contigL50":3,"contigN50":2192,"gcCount":"5715","gcPercent":43.0,"numberOfComponentSequences":8,"numberOfContigs":8,"numberOfScaffolds":8,"scaffoldL50":3,"scaffoldN50":2192,"totalNumberOfChromosomes":8,"totalSequenceLength":"13348","totalUngappedLength":"13348"},"currentAccession":"GCA_038672105.1","organism":{"organismName":"Influenza A virus (A/Chicago/YGA_04187/2013(H3N2))","taxId":1427841},"sourceDatabase":"SOURCE_DATABASE_GENBANK"}
{"accession":"GCA_038672245.1","annotationInfo":{"name":"Annotation submitted by on behalf of JCVI/Harvard Medical School/NCBI, National Center for Biotechnology Information, NIH","provider":"on behalf of JCVI/Harvard Medical School/NCBI, National Center for Biotechnology Information, NIH","releaseDate":"2014-04-17","stats":{"geneCounts":{"proteinCoding":12,"total":12}}},"assemblyInfo":{"assemblyLevel":"Complete Genome","assemblyName":"ASM3867224v1","assemblyStatus":"current","assemblyType":"haploid","bioprojectAccession":"PRJNA183620","bioprojectLineage":[{"bioprojects":[{"accession":"PRJNA183620","title":"Influenza Virus Genome Sequencing Project"}]}],"releaseDate":"2014-03-13","submitter":"on behalf of JCVI/Harvard Medical School/NCBI, National Center for Biotechnology Information, NIH"},"assemblyStats":{"contigL50":3,"contigN50":2192,"gcCount":"5731","gcPercent":43.0,"numberOfComponentSequences":8,"numberOfContigs":8,"numberOfScaffolds":8,"scaffoldL50":3,"scaffoldN50":2192,"totalNumberOfChromosomes":8,"totalSequenceLength":"13340","totalUngappedLength":"13340"},"currentAccession":"GCA_038672245.1","organism":{"organismName":"Influenza A virus (A/Chicago/YGA_04183/2013(H3N2))","taxId":1427839},"sourceDatabase":"SOURCE_DATABASE_GENBANK"}
{"accession":"GCA_038672545.1","annotationInfo":{"name":"Annotation submitted by on behalf of JCVI/Harvard Medical School/NCBI, National Center for Biotechnology Information, NIH","provider":"on behalf of JCVI/Harvard Medical School/NCBI, National Center for Biotechnology Information, NIH","releaseDate":"2014-04-17","stats":{"geneCounts":{"proteinCoding":12,"total":12}}},"assemblyInfo":{"assemblyLevel":"Complete Genome","assemblyName":"ASM3867254v1","assemblyStatus":"current","assemblyType":"haploid","bioprojectAccession":"PRJNA183620","bioprojectLineage":[{"bioprojects":[{"accession":"PRJNA183620","title":"Influenza Virus Genome Sequencing Project"}]}],"releaseDate":"2014-03-13","submitter":"on behalf of JCVI/Harvard Medical School/NCBI, National Center for Biotechnology Information, NIH"},"assemblyStats":{"contigL50":3,"contigN50":2192,"gcCount":"5726","gcPercent":42.5,"numberOfComponentSequences":8,"numberOfContigs":8,"numberOfScaffolds":8,"scaffoldL50":3,"scaffoldN50":2192,"totalNumberOfChromosomes":8,"totalSequenceLength":"13394","totalUngappedLength":"13394"},"currentAccession":"GCA_038672545.1","organism":{"organismName":"Influenza A virus (A/Chicago/YGA_04188/2013(H3N2))","taxId":1427842},"sourceDatabase":"SOURCE_DATABASE_GENBANK"}
{"accession":"GCA_038673865.1","annotationInfo":{"name":"Annotation submitted by on behalf of JCVI/Harvard Medical School/NCBI, National Center for Biotechnology Information, NIH","provider":"on behalf of JCVI/Harvard Medical School/NCBI, National Center for Biotechnology Information, NIH","releaseDate":"2014-04-17","stats":{"geneCounts":{"proteinCoding":12,"total":12}}},"assemblyInfo":{"assemblyLevel":"Complete Genome","assemblyName":"ASM3867386v1","assemblyStatus":"current","assemblyType":"haploid","bioprojectAccession":"PRJNA183620","bioprojectLineage":[{"bioprojects":[{"accession":"PRJNA183620","title":"Influenza Virus Genome Sequencing Project"}]}],"releaseDate":"2014-03-13","submitter":"on behalf of JCVI/Harvard Medical School/NCBI, National Center for Biotechnology Information, NIH"},"assemblyStats":{"contigL50":3,"contigN50":2192,"gcCount":"5713","gcPercent":43.0,"numberOfComponentSequences":8,"numberOfContigs":8,"numberOfScaffolds":8,"scaffoldL50":3,"scaffoldN50":2192,"totalNumberOfChromosomes":8,"totalSequenceLength":"13337","totalUngappedLength":"13337"},"currentAccession":"GCA_038673865.1","organism":{"organismName":"Influenza A virus (A/Chicago/YGA_04193/2013(H3N2))","taxId":1427843},"sourceDatabase":"SOURCE_DATABASE_GENBANK"}
{"accession":"GCA_038674365.1","annotationInfo":{"name":"Annotation submitted by Virology, Instiutut Pasteur in Cambodia","provider":"Virology, Instiutut Pasteur in Cambodia","releaseDate":"2014-10-01","stats":{"geneCounts":{"proteinCoding":11,"total":11}}},"assemblyInfo":{"assemblyLevel":"Complete Genome","assemblyName":"ASM3867436v1","assemblyStatus":"current","assemblyType":"haploid","releaseDate":"2013-05-21","submitter":"Virology, Instiutut Pasteur in Cambodia"},"assemblyStats":{"contigL50":3,"contigN50":2154,"gcCount":"5791","gcPercent":44.5,"numberOfComponentSequences":8,"numberOfContigs":8,"numberOfScaffolds":8,"scaffoldL50":3,"scaffoldN50":2154,"totalNumberOfChromosomes":8,"totalSequenceLength":"13072","totalUngappedLength":"13072"},"currentAccession":"GCA_038674365.1","organism":{"organismName":"Influenza A virus (A/Cambodia/X0123312/2013(H5N1))","taxId":1329858},"sourceDatabase":"SOURCE_DATABASE_GENBANK"}
{"accession":"GCA_038675145.1","annotationInfo":{"name":"Annotation submitted by Virology, Instiutut Pasteur in Cambodia","provider":"Virology, Instiutut Pasteur in Cambodia","releaseDate":"2014-10-01","stats":{"geneCounts":{"proteinCoding":11,"total":11}}},"assemblyInfo":{"assemblyLevel":"Complete Genome","assemblyName":"ASM3867514v1","assemblyStatus":"current","assemblyType":"haploid","releaseDate":"2013-05-21","submitter":"Virology, Instiutut Pasteur in Cambodia"},"assemblyStats":{"contigL50":3,"contigN50":2154,"gcCount":"5811","gcPercent":44.5,"numberOfComponentSequences":8,"numberOfContigs":8,"numberOfScaffolds":8,"scaffoldL50":3,"scaffoldN50":2154,"totalNumberOfChromosomes":8,"totalSequenceLength":"13092","totalUngappedLength":"13092"},"currentAccession":"GCA_038675145.1","organism":{"organismName":"Influenza A virus (A/Cambodia/X0125302/2013(H5N1))","taxId":1329859},"sourceDatabase":"SOURCE_DATABASE_GENBANK"}
{"accession":"GCA_038675575.1","annotationInfo":{"name":"Annotation submitted by on behalf of JCVI/Harvard Medical School/NCBI, National Center for Biotechnology Information, NIH","provider":"on behalf of JCVI/Harvard Medical School/NCBI, National Center for Biotechnology Information, NIH","releaseDate":"2014-04-17","stats":{"geneCounts":{"proteinCoding":12,"total":12}}},"assemblyInfo":{"assemblyLevel":"Complete Genome","assemblyName":"ASM3867557v1","assemblyStatus":"current","assemblyType":"haploid","bioprojectAccession":"PRJNA183620","bioprojectLineage":[{"bioprojects":[{"accession":"PRJNA183620","title":"Influenza Virus Genome Sequencing Project"}]}],"releaseDate":"2014-03-13","submitter":"on behalf of JCVI/Harvard Medical School/NCBI, National Center for Biotechnology Information, NIH"},"assemblyStats":{"contigL50":3,"contigN50":2192,"gcCount":"5719","gcPercent":42.5,"numberOfComponentSequences":8,"numberOfContigs":8,"numberOfScaffolds":8,"scaffoldL50":3,"scaffoldN50":2192,"totalNumberOfChromosomes":8,"totalSequenceLength":"13394","totalUngappedLength":"13394"},"currentAccession":"GCA_038675575.1","organism":{"organismName":"Influenza A virus (A/Chicago/YGA_04198/2013(H3N2))","taxId":1427844},"sourceDatabase":"SOURCE_DATABASE_GENBANK"}
{"accession":"GCA_038676395.1","annotationInfo":{"name":"Annotation submitted by on behalf of JCVI/Harvard Medical School/NCBI, National Center for Biotechnology Information, NIH","provider":"on behalf of JCVI/Harvard Medical School/NCBI, National Center for Biotechnology Information, NIH","releaseDate":"2014-04-17","stats":{"geneCounts":{"proteinCoding":12,"total":12}}},"assemblyInfo":{"assemblyLevel":"Complete Genome","assemblyName":"ASM3867639v1","assemblyStatus":"current","assemblyType":"haploid","bioprojectAccession":"PRJNA183620","bioprojectLineage":[{"bioprojects":[{"accession":"PRJNA183620","title":"Influenza Virus Genome Sequencing Project"}]}],"releaseDate":"2014-03-13","submitter":"on behalf of JCVI/Harvard Medical School/NCBI, National Center for Biotechnology Information, NIH"},"assemblyStats":{"contigL50":3,"contigN50":2192,"gcCount":"5725","gcPercent":42.5,"numberOfComponentSequences":8,"numberOfContigs":8,"numberOfScaffolds":8,"scaffoldL50":3,"scaffoldN50":2192,"totalNumberOfChromosomes":8,"totalSequenceLength":"13394","totalUngappedLength":"13394"},"currentAccession":"GCA_038676395.1","organism":{"organismName":"Influenza A virus (A/Chicago/YGA_04200/2013(H3N2))","taxId":1427845},"sourceDatabase":"SOURCE_DATABASE_GENBANK"}
{"accession":"GCA_038679435.1","annotationInfo":{"name":"Annotation submitted by Virology, Instiutut Pasteur in Cambodia","provider":"Virology, Instiutut Pasteur in Cambodia","releaseDate":"2014-10-01","stats":{"geneCounts":{"proteinCoding":11,"total":11}}},"assemblyInfo":{"assemblyLevel":"Complete Genome","assemblyName":"ASM3867943v1","assemblyStatus":"current","assemblyType":"haploid","releaseDate":"2013-05-21","submitter":"Virology, Instiutut Pasteur in Cambodia"},"assemblyStats":{"contigL50":3,"contigN50":2151,"gcCount":"5839","gcPercent":44.5,"numberOfComponentSequences":8,"numberOfContigs":8,"numberOfScaffolds":8,"scaffoldL50":3,"scaffoldN50":2151,"totalNumberOfChromosomes":8,"totalSequenceLength":"13159","totalUngappedLength":"13159"},"currentAccession":"GCA_038679435.1","organism":{"organismName":"Influenza A virus (A/Cambodia/X0207301/2013(H5N1))","taxId":1329860},"sourceDatabase":"SOURCE_DATABASE_GENBANK"}
{"accession":"GCA_038679825.1","annotationInfo":{"name":"Annotation submitted by Virology, Instiutut Pasteur in Cambodia","provider":"Virology, Instiutut Pasteur in Cambodia","releaseDate":"2014-10-01","stats":{"geneCounts":{"proteinCoding":11,"total":11}}},"assemblyInfo":{"assemblyLevel":"Complete Genome","assemblyName":"ASM3867982v1","assemblyStatus":"current","assemblyType":"haploid","releaseDate":"2013-05-21","submitter":"Virology, Instiutut Pasteur in Cambodia"},"assemblyStats":{"contigL50":4,"contigN50":1731,"gcCount":"5707","gcPercent":44.5,"numberOfComponentSequences":8,"numberOfContigs":8,"numberOfScaffolds":8,"scaffoldL50":4,"scaffoldN50":1731,"totalNumberOfChromosomes":8,"totalSequenceLength":"12872","totalUngappedLength":"12872"},"currentAccession":"GCA_038679825.1","organism":{"organismName":"Influenza A virus (A/Cambodia/X0212301/2013(H5N1))","taxId":1329861},"sourceDatabase":"SOURCE_DATABASE_GENBANK"}
{"accession":"GCA_038680825.1","annotationInfo":{"name":"Annotation submitted by Virology, Instiutut Pasteur in Cambodia","provider":"Virology, Instiutut Pasteur in Cambodia","releaseDate":"2014-10-01","stats":{"geneCounts":{"proteinCoding":11,"total":11}}},"assemblyInfo":{"assemblyLevel":"Complete Genome","assemblyName":"ASM3868082v1","assemblyStatus":"current","assemblyType":"haploid","releaseDate":"2013-05-21","submitter":"Virology, Instiutut Pasteur in Cambodia"},"assemblyStats":{"contigL50":3,"contigN50":2110,"gcCount":"5816","gcPercent":44.5,"numberOfComponentSequences":8,"numberOfContigs":8,"numberOfScaffolds":8,"scaffoldL50":3,"scaffoldN50":2110,"totalNumberOfChromosomes":8,"totalSequenceLength":"13142","totalUngappedLength":"13142"},"currentAccession":"GCA_038680825.1","organism":{"organismName":"Influenza A virus (A/Cambodia/X0219301/2013(H5N1))","taxId":1329863},"sourceDatabase":"SOURCE_DATABASE_GENBANK"}
{"accession":"GCA_038681675.1","annotationInfo":{"name":"Annotation submitted by Department of Biomedical Science, Korea University","provider":"Department of Biomedical Science, Korea University","releaseDate":"2017-07-06","stats":{"geneCounts":{"other":1,"proteinCoding":11,"total":12}}},"assemblyInfo":{"assemblyLevel":"Complete Genome","assemblyMethod":"bioedit v. 7.2.0","assemblyName":"ASM3868167v1","assemblyStatus":"current","assemblyType":"haploid","releaseDate":"2016-11-22","sequencingTech":"Sanger dideoxy sequencing; ABI-3730xl","submitter":"Department of Biomedical Science, Korea University"},"assemblyStats":{"contigL50":3,"contigN50":2170,"gcCount":"5683","gcPercent":43.5,"numberOfComponentSequences":8,"numberOfContigs":8,"numberOfScaffolds":8,"scaffoldL50":3,"scaffoldN50":2170,"totalNumberOfChromosomes":8,"totalSequenceLength":"13132","totalUngappedLength":"13132"},"currentAccession":"GCA_038681675.1","organism":{"organismName":"Influenza A virus (A/Cheongju/G792/2013(H1N1))","taxId":1914486},"sourceDatabase":"SOURCE_DATABASE_GENBANK"}
{"accession":"GCA_038682125.1","annotationInfo":{"name":"Annotation submitted by Department of Biomedical Science, Korea University","provider":"Department of Biomedical Science, Korea University","releaseDate":"2017-07-06","stats":{"geneCounts":{"proteinCoding":12,"total":12}}},"assemblyInfo":{"assemblyLevel":"Complete Genome","assemblyMethod":"bioedit v. 7.2.0","assemblyName":"ASM3868212v1","assemblyStatus":"current","assemblyType":"haploid","releaseDate":"2016-11-22","sequencingTech":"Sanger dideoxy sequencing; ABI-3730xl","submitter":"Department of Biomedical Science, Korea University"},"assemblyStats":{"contigL50":3,"contigN50":2170,"gcCount":"5643","gcPercent":43.0,"numberOfComponentSequences":8,"numberOfContigs":8,"numberOfScaffolds":8,"scaffoldL50":3,"scaffoldN50":2170,"totalNumberOfChromosomes":8,"totalSequenceLength":"13076","totalUngappedLength":"13076"},"currentAccession":"GCA_038682125.1","organism":{"organismName":"Influenza A virus (A/Cheongju/G856/2013(H3N2))","taxId":1914481},"sourceDatabase":"SOURCE_DATABASE_GENBANK"}
{"accession":"GCA_038682335.1","annotationInfo":{"name":"Annotation submitted by Virology, Instiutut Pasteur in Cambodia","provider":"Virology, Instiutut Pasteur in Cambodia","releaseDate":"2014-06-01","stats":{"geneCounts":{"proteinCoding":11,"total":11}}},"assemblyInfo":{"assemblyLevel":"Complete Genome","assemblyName":"ASM3868233v1","assemblyStatus":"current","assemblyType":"haploid","releaseDate":"2014-01-03","submitter":"Virology, Instiutut Pasteur in Cambodia"},"assemblyStats":{"contigL50":3,"contigN50":2152,"gcCount":"5814","gcPercent":44.0,"numberOfComponentSequences":8,"numberOfContigs":8,"numberOfScaffolds":8,"scaffoldL50":3,"scaffoldN50":2152,"totalNumberOfChromosomes":8,"totalSequenceLength":"13138","totalUngappedLength":"13138"},"currentAccession":"GCA_038682335.1","organism":{"organismName":"Influenza A virus (A/Cambodia/X0828324/2013(H5N1))","taxId":1431633},"sourceDatabase":"SOURCE_DATABASE_GENBANK"}
{"accession":"GCA_038682345.1","annotationInfo":{"name":"Annotation submitted by State Key Laboratory of Veterinary Biotechnology/Animal Influenza Center, Harbin Veterinary Research Institute","provider":"State Key Laboratory of Veterinary Biotechnology/Animal Influenza Center, Harbin Veterinary Research Institute","releaseDate":"2014-05-31","stats":{"geneCounts":{"proteinCoding":12,"total":12}}},"assemblyInfo":{"assemblyLevel":"Complete Genome","assemblyName":"ASM3868234v1","assemblyStatus":"current","assemblyType":"haploid","releaseDate":"2013-06-10","sequencingTech":"Sanger dideoxy sequencing","submitter":"State Key Laboratory of Veterinary Biotechnology/Animal Influenza Center, Harbin Veterinary Research Institute"},"assemblyStats":{"contigL50":3,"contigN50":2233,"gcCount":"5966","gcPercent":43.5,"numberOfComponentSequences":8,"numberOfContigs":8,"numberOfScaffolds":8,"scaffoldL50":3,"scaffoldN50":2233,"totalNumberOfChromosomes":8,"totalSequenceLength":"13636","totalUngappedLength":"13636"},"currentAccession":"GCA_038682345.1","organism":{"organismName":"Influenza A virus (A/canine/Heilongjiang/L1/2013(H3N2))","taxId":1343682},"sourceDatabase":"SOURCE_DATABASE_GENBANK"}
{"accession":"GCA_038683665.1","annotationInfo":{"name":"Annotation submitted by Clinic Veterinary Science, College of Veterinary Medicine , South China Agricultural University","provider":"Clinic Veterinary Science, College of Veterinary Medicine , South China Agricultural University","releaseDate":"2018-05-26","stats":{"geneCounts":{"proteinCoding":11,"total":11}}},"assemblyInfo":{"assemblyLevel":"Complete Genome","assemblyName":"ASM3868366v1","assemblyStatus":"current","assemblyType":"haploid","releaseDate":"2014-06-23","sequencingTech":"Sanger dideoxy sequencing","submitter":"Clinic Veterinary Science, College of Veterinary Medicine , South China Agricultural University"},"assemblyStats":{"contigL50":3,"contigN50":2151,"gcCount":"5820","gcPercent":44.0,"numberOfComponentSequences":8,"numberOfContigs":8,"numberOfScaffolds":8,"scaffoldL50":3,"scaffoldN50":2151,"totalNumberOfChromosomes":8,"totalSequenceLength":"13236","totalUngappedLength":"13236"},"currentAccession":"GCA_038683665.1","organism":{"organismName":"Influenza A virus (A/canine/Guangdong/02/2013(H3N2))","taxId":1504280},"sourceDatabase":"SOURCE_DATABASE_GENBANK"}
{"accession":"GCA_038683875.1","annotationInfo":{"name":"Annotation submitted by Microbial Diagnosis Lab, Changsha Center for Disease Control and Prevention","provider":"Microbial Diagnosis Lab, Changsha Center for Disease Control and Prevention","releaseDate":"2013-10-10","stats":{"geneCounts":{"proteinCoding":12,"total":12}}},"assemblyInfo":{"assemblyLevel":"Complete Genome","assemblyName":"ASM3868387v1","assemblyStatus":"current","assemblyType":"haploid","releaseDate":"2013-08-02","sequencingTech":"Sanger dideoxy sequencing","submitter":"Microbial Diagnosis Lab, Changsha Center for Disease Control and Prevention"},"assemblyStats":{"contigL50":3,"contigN50":2209,"gcCount":"5900","gcPercent":44.0,"numberOfComponentSequences":8,"numberOfContigs":8,"numberOfScaffolds":8,"scaffoldL50":3,"scaffoldN50":2209,"totalNumberOfChromosomes":8,"totalSequenceLength":"13363","totalUngappedLength":"13363"},"currentAccession":"GCA_038683875.1","organism":{"organismName":"Influenza A virus (A/Changsha/1/2013(H7N9))","taxId":1365758},"sourceDatabase":"SOURCE_DATABASE_GENBANK"}
{"accession":"GCA_038684715.1","annotationInfo":{"name":"Annotation submitted by Clinic Veterinary Science, College of Veterinary Medicine , South China Agricultural University","provider":"Clinic Veterinary Science, College of Veterinary Medicine , South China Agricultural University","releaseDate":"2018-05-26","stats":{"geneCounts":{"proteinCoding":11,"total":11}}},"assemblyInfo":{"assemblyLevel":"Complete Genome","assemblyName":"ASM3868471v1","assemblyStatus":"current","assemblyType":"haploid","releaseDate":"2014-06-23","sequencingTech":"Sanger dideoxy sequencing","submitter":"Clinic Veterinary Science, College of Veterinary Medicine , South China Agricultural University"},"assemblyStats":{"contigL50":3,"contigN50":2151,"gcCount":"5834","gcPercent":44.0,"numberOfComponentSequences":8,"numberOfContigs":8,"numberOfScaffolds":8,"scaffoldL50":3,"scaffoldN50":2151,"totalNumberOfChromosomes":8,"totalSequenceLength":"13236","totalUngappedLength":"13236"},"currentAccession":"GCA_038684715.1","organism":{"organismName":"Influenza A virus (A/canine/Guangdong/01/2013(H3N2))","taxId":1504278},"sourceDatabase":"SOURCE_DATABASE_GENBANK"}
{"accession":"GCA_038686445.1","annotationInfo":{"name":"Annotation submitted by Center for Research on Influenza Pathogenesis (CRIP)","provider":"Center for Research on Influenza Pathogenesis (CRIP)","releaseDate":"2017-05-15","stats":{"geneCounts":{"other":1,"proteinCoding":11,"total":12}}},"assemblyInfo":{"assemblyLevel":"Complete Genome","assemblyMethod":"Trinity/Inchworm v. r20140413p1","assemblyName":"ASM3868644v1","assemblyStatus":"current","assemblyType":"haploid","bioprojectAccession":"PRJNA379005","bioprojectLineage":[{"bioprojects":[{"accession":"PRJNA379005","parentAccessions":["PRJNA292643"],"title":"Influenza A samples RS Brazil"},{"accession":"PRJNA292643","parentAccessions":["PRJNA292584"],"title":"Center for Research on Influenza Pathogenesis (CRIP)"},{"accession":"PRJNA292584","title":"NIAID Centers of Excellence for Influenza Research and Surveillance"}]}],"releaseDate":"2017-04-18","sequencingTech":"Illumina","submitter":"Center for Research on Influenza Pathogenesis (CRIP)"},"assemblyStats":{"contigL50":3,"contigN50":2233,"gcCount":"5860","gcPercent":43.0,"numberOfComponentSequences":8,"numberOfContigs":8,"numberOfScaffolds":8,"scaffoldL50":3,"scaffoldN50":2233,"totalNumberOfChromosomes":8,"totalSequenceLength":"13632","totalUngappedLength":"13632"},"currentAccession":"GCA_038686445.1","organism":{"organismName":"Influenza A virus (A/Canela/LACENRS-418/2013(H1N1))","taxId":1978588},"sourceDatabase":"SOURCE_DATABASE_GENBANK"}
{"accession":"GCA_038686815.1","annotationInfo":{"name":"Annotation submitted by Guangxi University, College of Animal and Science Technology","provider":"Guangxi University, College of Animal and Science Technology","releaseDate":"2015-02-09","stats":{"geneCounts":{"proteinCoding":10,"total":10}}},"assemblyInfo":{"assemblyLevel":"Complete Genome","assemblyName":"ASM3868681v1","assemblyStatus":"current","assemblyType":"haploid","releaseDate":"2014-01-24","sequencingTech":"Sanger dideoxy sequencing","submitter":"Guangxi University, College of Animal and Science Technology"},"assemblyStats":{"contigL50":3,"contigN50":2233,"gcCount":"5856","gcPercent":43.0,"numberOfComponentSequences":8,"numberOfContigs":8,"numberOfScaffolds":8,"scaffoldL50":3,"scaffoldN50":2233,"totalNumberOfChromosomes":8,"totalSequenceLength":"13552","totalUngappedLength":"13552"},"currentAccession":"GCA_038686815.1","organism":{"organismName":"Influenza A virus (A/canine/Guangxi/L1/2013(H3N2))","taxId":1442009},"sourceDatabase":"SOURCE_DATABASE_GENBANK"}
{"accession":"GCA_038687405.1","annotationInfo":{"name":"Annotation submitted by Microbial Diagnosis Lab, Changsha Center for Disease Control and Prevention","provider":"Microbial Diagnosis Lab, Changsha Center for Disease Control and Prevention","releaseDate":"2013-10-10","stats":{"geneCounts":{"proteinCoding":12,"total":12}}},"assemblyInfo":{"assemblyLevel":"Complete Genome","assemblyName":"ASM3868740v1","assemblyStatus":"current","assemblyType":"haploid","releaseDate":"2013-08-02","sequencingTech":"Sanger dideoxy sequencing","submitter":"Microbial Diagnosis Lab, Changsha Center for Disease Control and Prevention"},"assemblyStats":{"contigL50":3,"contigN50":2209,"gcCount":"5897","gcPercent":44.0,"numberOfComponentSequences":8,"numberOfContigs":8,"numberOfScaffolds":8,"scaffoldL50":3,"scaffoldN50":2209,"totalNumberOfChromosomes":8,"totalSequenceLength":"13363","totalUngappedLength":"13363"},"currentAccession":"GCA_038687405.1","organism":{"organismName":"Influenza A virus (A/Changsha/2/2013(H7N9))","taxId":1365759},"sourceDatabase":"SOURCE_DATABASE_GENBANK"}
{"accession":"GCA_038687445.1","annotationInfo":{"name":"Annotation submitted by Guangxi University, College of Animal and Science Technology","provider":"Guangxi University, College of Animal and Science Technology","releaseDate":"2015-02-09","stats":{"geneCounts":{"proteinCoding":10,"total":10}}},"assemblyInfo":{"assemblyLevel":"Complete Genome","assemblyName":"ASM3868744v1","assemblyStatus":"current","assemblyType":"haploid","releaseDate":"2014-01-24","sequencingTech":"Sanger dideoxy sequencing","submitter":"Guangxi University, College of Animal and Science Technology"},"assemblyStats":{"contigL50":3,"contigN50":2151,"gcCount":"5802","gcPercent":43.0,"numberOfComponentSequences":8,"numberOfContigs":8,"numberOfScaffolds":8,"scaffoldL50":3,"scaffoldN50":2151,"totalNumberOfChromosomes":8,"totalSequenceLength":"13426","totalUngappedLength":"13426"},"currentAccession":"GCA_038687445.1","organism":{"organismName":"Influenza A virus (A/canine/Guangxi/L2/2013(H3N2))","taxId":1442010},"sourceDatabase":"SOURCE_DATABASE_GENBANK"}
{"accession":"GCA_038689745.1","annotationInfo":{"name":"Annotation submitted by Center for Research on Influenza Pathogenesis (CRIP)","provider":"Center for Research on Influenza Pathogenesis (CRIP)","releaseDate":"2017-05-15","stats":{"geneCounts":{"proteinCoding":12,"total":12}}},"assemblyInfo":{"assemblyLevel":"Complete Genome","assemblyMethod":"Trinity/Inchworm v. r20140413p1","assemblyName":"ASM3868974v1","assemblyStatus":"current","assemblyType":"haploid","bioprojectAccession":"PRJNA379005","bioprojectLineage":[{"bioprojects":[{"accession":"PRJNA379005","parentAccessions":["PRJNA292643"],"title":"Influenza A samples RS Brazil"},{"accession":"PRJNA292643","parentAccessions":["PRJNA292584"],"title":"Center for Research on Influenza Pathogenesis (CRIP)"},{"accession":"PRJNA292584","title":"NIAID Centers of Excellence for Influenza Research and Surveillance"}]}],"releaseDate":"2017-04-18","sequencingTech":"Illumina","submitter":"Center for Research on Influenza Pathogenesis (CRIP)"},"assemblyStats":{"contigL50":3,"contigN50":2233,"gcCount":"5842","gcPercent":43.0,"numberOfComponentSequences":8,"numberOfContigs":8,"numberOfScaffolds":8,"scaffoldL50":3,"scaffoldN50":2233,"totalNumberOfChromosomes":8,"totalSequenceLength":"13626","totalUngappedLength":"13626"},"currentAccession":"GCA_038689745.1","organism":{"organismName":"Influenza A virus (A/Canoas/LACENRS-1212/2013(H3N2))","taxId":1978591},"sourceDatabase":"SOURCE_DATABASE_GENBANK"}
{"accession":"GCA_038690035.1","annotationInfo":{"name":"Annotation submitted by Viral Disease Division, Animal and Plant Quarantine Agency","provider":"Viral Disease Division, Animal and Plant Quarantine Agency","releaseDate":"2016-04-14","stats":{"geneCounts":{"proteinCoding":12,"total":12}}},"assemblyInfo":{"assemblyLevel":"Complete Genome","assemblyName":"ASM3869003v1","assemblyStatus":"current","assemblyType":"haploid","releaseDate":"2015-05-14","sequencingTech":"Sanger dideoxy sequencing","submitter":"Viral Disease Division, Animal and Plant Quarantine Agency"},"assemblyStats":{"contigL50":3,"contigN50":2233,"gcCount":"5918","gcPercent":43.5,"numberOfComponentSequences":8,"numberOfContigs":8,"numberOfScaffolds":8,"scaffoldL50":3,"scaffoldN50":2233,"totalNumberOfChromosomes":8,"totalSequenceLength":"13564","totalUngappedLength":"13564"},"currentAccession":"GCA_038690035.1","organism":{"organismName":"Influenza A virus (A/canine/Korea/BD-1/2013(H3N2))","taxId":1643816},"sourceDatabase":"SOURCE_DATABASE_GENBANK"}
{"accession":"GCA_038691245.1","annotationInfo":{"name":"Annotation submitted by Center for Research on Influenza Pathogenesis (CRIP)","provider":"Center for Research on Influenza Pathogenesis (CRIP)","releaseDate":"2017-05-15","stats":{"geneCounts":{"other":1,"proteinCoding":11,"total":12}}},"assemblyInfo":{"assemblyLevel":"Complete Genome","assemblyMethod":"Trinity/Inchworm v. r20140413p1","assemblyName":"ASM3869124v1","assemblyStatus":"current","assemblyType":"haploid","bioprojectAccession":"PRJNA379005","bioprojectLineage":[{"bioprojects":[{"accession":"PRJNA379005","parentAccessions":["PRJNA292643"],"title":"Influenza A samples RS Brazil"},{"accession":"PRJNA292643","parentAccessions":["PRJNA292584"],"title":"Center for Research on Influenza Pathogenesis (CRIP)"},{"accession":"PRJNA292584","title":"NIAID Centers of Excellence for Influenza Research and Surveillance"}]}],"releaseDate":"2017-04-18","sequencingTech":"Illumina","submitter":"Center for Research on Influenza Pathogenesis (CRIP)"},"assemblyStats":{"contigL50":4,"contigN50":1565,"gcCount":"5476","gcPercent":43.0,"numberOfComponentSequences":8,"numberOfContigs":8,"numberOfScaffolds":8,"scaffoldL50":4,"scaffoldN50":1565,"totalNumberOfChromosomes":8,"totalSequenceLength":"12749","totalUngappedLength":"12749"},"currentAccession":"GCA_038691245.1","organism":{"organismName":"Influenza A virus (A/Canoas/LACENRS-1829/2013(H1N1))","taxId":1978597},"sourceDatabase":"SOURCE_DATABASE_GENBANK"}
{"accession":"GCA_038691265.1","annotationInfo":{"name":"Annotation submitted by Virology, Instiutut Pasteur in Cambodia","provider":"Virology, Instiutut Pasteur in Cambodia","releaseDate":"2014-06-01","stats":{"geneCounts":{"other":1,"proteinCoding":10,"total":11}}},"assemblyInfo":{"assemblyLevel":"Complete Genome","assemblyName":"ASM3869126v1","assemblyStatus":"current","assemblyType":"haploid","releaseDate":"2014-01-03","submitter":"Virology, Instiutut Pasteur in Cambodia"},"assemblyStats":{"contigL50":3,"contigN50":2087,"gcCount":"5789","gcPercent":44.5,"numberOfComponentSequences":8,"numberOfContigs":8,"numberOfScaffolds":8,"scaffoldL50":3,"scaffoldN50":2087,"totalNumberOfChromosomes":8,"totalSequenceLength":"13061","totalUngappedLength":"13061"},"currentAccession":"GCA_038691265.1","organism":{"organismName":"Influenza A virus (A/Cambodia/X0628313/2013(H5N1))","taxId":1431629},"sourceDatabase":"SOURCE_DATABASE_GENBANK"}
{"accession":"GCA_038692195.1","annotationInfo":{"name":"Annotation submitted by Virology, Instiutut Pasteur in Cambodia","provider":"Virology, Instiutut Pasteur in Cambodia","releaseDate":"2014-06-01","stats":{"geneCounts":{"proteinCoding":11,"total":11}}},"assemblyInfo":{"assemblyLevel":"Complete Genome","assemblyName":"ASM3869219v1","assemblyStatus":"current","assemblyType":"haploid","releaseDate":"2014-01-03","submitter":"Virology, Instiutut Pasteur in Cambodia"},"assemblyStats":{"contigL50":3,"contigN50":2096,"gcCount":"5731","gcPercent":44.5,"numberOfComponentSequences":8,"numberOfContigs":8,"numberOfScaffolds":8,"scaffoldL50":3,"scaffoldN50":2096,"totalNumberOfChromosomes":8,"totalSequenceLength":"12934","totalUngappedLength":"12934"},"currentAccession":"GCA_038692195.1","organism":{"organismName":"Influenza A virus (A/Cambodia/X0808305/2013(H5N1))","taxId":1431630},"sourceDatabase":"SOURCE_DATABASE_GENBANK"}
{"accession":"GCA_038695565.1","annotationInfo":{"name":"Annotation submitted by Virology, Instiutut Pasteur in Cambodia","provider":"Virology, Instiutut Pasteur in Cambodia","releaseDate":"2014-06-01","stats":{"geneCounts":{"proteinCoding":11,"total":11}}},"assemblyInfo":{"assemblyLevel":"Complete Genome","assemblyName":"ASM3869556v1","assemblyStatus":"current","assemblyType":"haploid","releaseDate":"2014-01-03","submitter":"Virology, Instiutut Pasteur in Cambodia"},"assemblyStats":{"contigL50":3,"contigN50":2156,"gcCount":"5838","gcPercent":44.5,"numberOfComponentSequences":8,"numberOfContigs":8,"numberOfScaffolds":8,"scaffoldL50":3,"scaffoldN50":2156,"totalNumberOfChromosomes":8,"totalSequenceLength":"13177","totalUngappedLength":"13177"},"currentAccession":"GCA_038695565.1","organism":{"organismName":"Influenza A virus (A/Cambodia/X0817302/2013(H5N1))","taxId":1431632},"sourceDatabase":"SOURCE_DATABASE_GENBANK"}
{"accession":"GCA_038696315.1","annotationInfo":{"name":"Annotation submitted by Center for Research on Influenza Pathogenesis (CRIP)","provider":"Center for Research on Influenza Pathogenesis (CRIP)","releaseDate":"2017-05-15","stats":{"geneCounts":{"other":1,"proteinCoding":11,"total":12}}},"assemblyInfo":{"assemblyLevel":"Complete Genome","assemblyMethod":"Trinity/Inchworm v. r20140413p1","assemblyName":"ASM3869631v1","assemblyStatus":"current","assemblyType":"haploid","bioprojectAccession":"PRJNA379005","bioprojectLineage":[{"bioprojects":[{"accession":"PRJNA379005","parentAccessions":["PRJNA292643"],"title":"Influenza A samples RS Brazil"},{"accession":"PRJNA292643","parentAccessions":["PRJNA292584"],"title":"Center for Research on Influenza Pathogenesis (CRIP)"},{"accession":"PRJNA292584","title":"NIAID Centers of Excellence for Influenza Research and Surveillance"}]}],"releaseDate":"2017-04-18","sequencingTech":"Illumina","submitter":"Center for Research on Influenza Pathogenesis (CRIP)"},"assemblyStats":{"contigL50":3,"contigN50":2234,"gcCount":"5878","gcPercent":43.0,"numberOfComponentSequences":8,"numberOfContigs":8,"numberOfScaffolds":8,"scaffoldL50":3,"scaffoldN50":2234,"totalNumberOfChromosomes":8,"totalSequenceLength":"13634","totalUngappedLength":"13634"},"currentAccession":"GCA_038696315.1","organism":{"organismName":"Influenza A virus (A/Camaqua/LACENRS-3379/2013(H1N1))","taxId":1978580},"sourceDatabase":"SOURCE_DATABASE_GENBANK"}
{"accession":"GCA_038696585.1","annotationInfo":{"name":"Annotation submitted by Center for Research on Influenza Pathogenesis (CRIP)","provider":"Center for Research on Influenza Pathogenesis (CRIP)","releaseDate":"2017-05-15","stats":{"geneCounts":{"other":1,"proteinCoding":11,"total":12}}},"assemblyInfo":{"assemblyLevel":"Complete Genome","assemblyMethod":"Trinity/Inchworm v. r20140413p1","assemblyName":"ASM3869658v1","assemblyStatus":"current","assemblyType":"haploid","bioprojectAccession":"PRJNA379005","bioprojectLineage":[{"bioprojects":[{"accession":"PRJNA379005","parentAccessions":["PRJNA292643"],"title":"Influenza A samples RS Brazil"},{"accession":"PRJNA292643","parentAccessions":["PRJNA292584"],"title":"Center for Research on Influenza Pathogenesis (CRIP)"},{"accession":"PRJNA292584","title":"NIAID Centers of Excellence for Influenza Research and Surveillance"}]}],"releaseDate":"2017-04-18","sequencingTech":"Illumina","submitter":"Center for Research on Influenza Pathogenesis (CRIP)"},"assemblyStats":{"contigL50":3,"contigN50":2233,"gcCount":"5872","gcPercent":43.0,"numberOfComponentSequences":8,"numberOfContigs":8,"numberOfScaffolds":8,"scaffoldL50":3,"scaffoldN50":2233,"totalNumberOfChromosomes":8,"totalSequenceLength":"13632","totalUngappedLength":"13632"},"currentAccession":"GCA_038696585.1","organism":{"organismName":"Influenza A virus (A/Camaqua/LACENRS-3512/2013(H1N1))","taxId":1978581},"sourceDatabase":"SOURCE_DATABASE_GENBANK"}
{"accession":"GCA_038698015.1","annotationInfo":{"name":"Annotation submitted by Virology, Instiutut Pasteur in Cambodia","provider":"Virology, Instiutut Pasteur in Cambodia","releaseDate":"2014-06-01","stats":{"geneCounts":{"proteinCoding":11,"total":11}}},"assemblyInfo":{"assemblyLevel":"Complete Genome","assemblyName":"ASM3869801v1","assemblyStatus":"current","assemblyType":"haploid","releaseDate":"2014-01-03","submitter":"Virology, Instiutut Pasteur in Cambodia"},"assemblyStats":{"contigL50":3,"contigN50":2119,"gcCount":"5776","gcPercent":44.5,"numberOfComponentSequences":8,"numberOfContigs":8,"numberOfScaffolds":8,"scaffoldL50":3,"scaffoldN50":2119,"totalNumberOfChromosomes":8,"totalSequenceLength":"13023","totalUngappedLength":"13023"},"currentAccession":"GCA_038698015.1","organism":{"organismName":"Influenza A virus (A/Cambodia/X0913301/2013(H5N1))","taxId":1431634},"sourceDatabase":"SOURCE_DATABASE_GENBANK"}
{"accession":"GCA_038698455.1","annotationInfo":{"name":"Annotation submitted by Virology, Instiutut Pasteur in Cambodia","provider":"Virology, Instiutut Pasteur in Cambodia","releaseDate":"2014-06-01","stats":{"geneCounts":{"proteinCoding":11,"total":11}}},"assemblyInfo":{"assemblyLevel":"Complete Genome","assemblyName":"ASM3869845v1","assemblyStatus":"current","assemblyType":"haploid","releaseDate":"2014-01-03","submitter":"Virology, Instiutut Pasteur in Cambodia"},"assemblyStats":{"contigL50":3,"contigN50":2119,"gcCount":"5762","gcPercent":44.5,"numberOfComponentSequences":8,"numberOfContigs":8,"numberOfScaffolds":8,"scaffoldL50":3,"scaffoldN50":2119,"totalNumberOfChromosomes":8,"totalSequenceLength":"12990","totalUngappedLength":"12990"},"currentAccession":"GCA_038698455.1","organism":{"organismName":"Influenza A virus (A/Cambodia/X0916322/2013(H5N1))","taxId":1431635},"sourceDatabase":"SOURCE_DATABASE_GENBANK"}
{"accession":"GCA_038700595.1","annotationInfo":{"name":"Annotation submitted by on behalf of JCVI/The Peter Doherty Institute for Infection and Immunity/NCBI, National Center for Biotechnology Information, NIH","provider":"on behalf of JCVI/The Peter Doherty Institute for Infection and Immunity/NCBI, National Center for Biotechnology Information, NIH","releaseDate":"2017-11-14","stats":{"geneCounts":{"proteinCoding":12,"total":12}}},"assemblyInfo":{"assemblyLevel":"Complete Genome","assemblyName":"ASM3870059v1","assemblyStatus":"current","assemblyType":"haploid","bioprojectAccession":"PRJNA183620","bioprojectLineage":[{"bioprojects":[{"accession":"PRJNA183620","title":"Influenza Virus Genome Sequencing Project"}]}],"releaseDate":"2017-11-14","submitter":"on behalf of JCVI/The Peter Doherty Institute for Infection and Immunity/NCBI, National Center for Biotechnology Information, NIH"},"assemblyStats":{"contigL50":3,"contigN50":2192,"gcCount":"5716","gcPercent":43.0,"numberOfComponentSequences":8,"numberOfContigs":8,"numberOfScaffolds":8,"scaffoldL50":3,"scaffoldN50":2192,"totalNumberOfChromosomes":8,"totalSequenceLength":"13320","totalUngappedLength":"13320"},"currentAccession":"GCA_038700595.1","organism":{"organismName":"Influenza A virus (A/Canberra/113/2013(H3N2))","taxId":2043760},"sourceDatabase":"SOURCE_DATABASE_GENBANK"}
{"accession":"GCA_038702795.1","annotationInfo":{"name":"Annotation submitted by Virology, Instiutut Pasteur in Cambodia","provider":"Virology, Instiutut Pasteur in Cambodia","releaseDate":"2014-06-01","stats":{"geneCounts":{"proteinCoding":11,"total":11}}},"assemblyInfo":{"assemblyLevel":"Complete Genome","assemblyName":"ASM3870279v1","assemblyStatus":"current","assemblyType":"haploid","releaseDate":"2014-01-03","submitter":"Virology, Instiutut Pasteur in Cambodia"},"assemblyStats":{"contigL50":3,"contigN50":2151,"gcCount":"5819","gcPercent":44.5,"numberOfComponentSequences":8,"numberOfContigs":8,"numberOfScaffolds":8,"scaffoldL50":3,"scaffoldN50":2151,"totalNumberOfChromosomes":8,"totalSequenceLength":"13117","totalUngappedLength":"13117"},"currentAccession":"GCA_038702795.1","organism":{"organismName":"Influenza A virus (A/Cambodia/X1024307/2013(H5N1))","taxId":1431636},"sourceDatabase":"SOURCE_DATABASE_GENBANK"}
{"accession":"GCA_038702975.1","annotationInfo":{"name":"Annotation submitted by Clinic Veterinary Science, College of Veterinary Medicine , South China Agricultural University","provider":"Clinic Veterinary Science, College of Veterinary Medicine , South China Agricultural University","releaseDate":"2018-05-26","stats":{"geneCounts":{"proteinCoding":11,"total":11}}},"assemblyInfo":{"assemblyLevel":"Complete Genome","assemblyName":"ASM3870297v1","assemblyStatus":"current","assemblyType":"haploid","releaseDate":"2014-06-23","sequencingTech":"Sanger dideoxy sequencing","submitter":"Clinic Veterinary Science, College of Veterinary Medicine , South China Agricultural University"},"assemblyStats":{"contigL50":3,"contigN50":2151,"gcCount":"5813","gcPercent":44.0,"numberOfComponentSequences":8,"numberOfContigs":8,"numberOfScaffolds":8,"scaffoldL50":3,"scaffoldN50":2151,"totalNumberOfChromosomes":8,"totalSequenceLength":"13236","totalUngappedLength":"13236"},"currentAccession":"GCA_038702975.1","organism":{"organismName":"Influenza A virus (A/canine/Guangdong/04/2013(H3N2))","taxId":1504283},"sourceDatabase":"SOURCE_DATABASE_GENBANK"}
{"accession":"GCA_038703765.1","annotationInfo":{"name":"Annotation submitted by Clinic Veterinary Science, College of Veterinary Medicine , South China Agricultural University","provider":"Clinic Veterinary Science, College of Veterinary Medicine , South China Agricultural University","releaseDate":"2018-05-26","stats":{"geneCounts":{"proteinCoding":11,"total":11}}},"assemblyInfo":{"assemblyLevel":"Complete Genome","assemblyName":"ASM3870376v1","assemblyStatus":"current","assemblyType":"haploid","releaseDate":"2014-06-23","sequencingTech":"Sanger dideoxy sequencing","submitter":"Clinic Veterinary Science, College of Veterinary Medicine , South China Agricultural University"},"assemblyStats":{"contigL50":3,"contigN50":2151,"gcCount":"5822","gcPercent":44.0,"numberOfComponentSequences":8,"numberOfContigs":8,"numberOfScaffolds":8,"scaffoldL50":3,"scaffoldN50":2151,"totalNumberOfChromosomes":8,"totalSequenceLength":"13236","totalUngappedLength":"13236"},"currentAccession":"GCA_038703765.1","organism":{"organismName":"Influenza A virus (A/canine/Guangdong/03/2013(H3N2))","taxId":1504282},"sourceDatabase":"SOURCE_DATABASE_GENBANK"}
{"accession":"GCA_038703875.1","annotationInfo":{"name":"Annotation submitted by on behalf of JCVI/The Peter Doherty Institute for Infection and Immunity/NCBI, National Center for Biotechnology Information, NIH","provider":"on behalf of JCVI/The Peter Doherty Institute for Infection and Immunity/NCBI, National Center for Biotechnology Information, NIH","releaseDate":"2017-11-14","stats":{"geneCounts":{"proteinCoding":12,"total":12}}},"assemblyInfo":{"assemblyLevel":"Complete Genome","assemblyName":"ASM3870387v1","assemblyStatus":"current","assemblyType":"haploid","bioprojectAccession":"PRJNA183620","bioprojectLineage":[{"bioprojects":[{"accession":"PRJNA183620","title":"Influenza Virus Genome Sequencing Project"}]}],"releaseDate":"2017-11-14","submitter":"on behalf of JCVI/The Peter Doherty Institute for Infection and Immunity/NCBI, National Center for Biotechnology Information, NIH"},"assemblyStats":{"contigL50":3,"contigN50":2192,"gcCount":"5728","gcPercent":43.0,"numberOfComponentSequences":8,"numberOfContigs":8,"numberOfScaffolds":8,"scaffoldL50":3,"scaffoldN50":2192,"totalNumberOfChromosomes":8,"totalSequenceLength":"13360","totalUngappedLength":"13360"},"currentAccession":"GCA_038703875.1","organism":{"organismName":"Influenza A virus (A/Canberra/127/2013(H3N2))","taxId":2043762},"sourceDatabase":"SOURCE_DATABASE_GENBANK"}
{"accession":"GCA_038715855.1","annotationInfo":{"name":"Annotation submitted by on behalf of JCVI/The Peter Doherty Institute for Infection and Immunity/NCBI, National Center for Biotechnology Information, NIH","provider":"on behalf of JCVI/The Peter Doherty Institute for Infection and Immunity/NCBI, National Center for Biotechnology Information, NIH","releaseDate":"2017-11-14","stats":{"geneCounts":{"proteinCoding":12,"total":12}}},"assemblyInfo":{"assemblyLevel":"Complete Genome","assemblyName":"ASM3871585v1","assemblyStatus":"current","assemblyType":"haploid","bioprojectAccession":"PRJNA183620","bioprojectLineage":[{"bioprojects":[{"accession":"PRJNA183620","title":"Influenza Virus Genome Sequencing Project"}]}],"releaseDate":"2017-11-14","submitter":"on behalf of JCVI/The Peter Doherty Institute for Infection and Immunity/NCBI, National Center for Biotechnology Information, NIH"},"assemblyStats":{"contigL50":3,"contigN50":2192,"gcCount":"5726","gcPercent":43.0,"numberOfComponentSequences":8,"numberOfContigs":8,"numberOfScaffolds":8,"scaffoldL50":3,"scaffoldN50":2192,"totalNumberOfChromosomes":8,"totalSequenceLength":"13324","totalUngappedLength":"13324"},"currentAccession":"GCA_038715855.1","organism":{"organismName":"Influenza A virus (A/Canberra/2/2014(H3N2))","taxId":2043765},"sourceDatabase":"SOURCE_DATABASE_GENBANK"}
{"accession":"GCA_038715985.1","annotationInfo":{"name":"Annotation submitted by Clinic Veterinary Science, College of Veterinary Medicine , South China Agricultural University","provider":"Clinic Veterinary Science, College of Veterinary Medicine , South China Agricultural University","releaseDate":"2018-05-26","stats":{"geneCounts":{"proteinCoding":11,"total":11}}},"assemblyInfo":{"assemblyLevel":"Complete Genome","assemblyName":"ASM3871598v1","assemblyStatus":"current","assemblyType":"haploid","releaseDate":"2014-06-23","sequencingTech":"Sanger dideoxy sequencing","submitter":"Clinic Veterinary Science, College of Veterinary Medicine , South China Agricultural University"},"assemblyStats":{"contigL50":3,"contigN50":2151,"gcCount":"5822","gcPercent":44.0,"numberOfComponentSequences":8,"numberOfContigs":8,"numberOfScaffolds":8,"scaffoldL50":3,"scaffoldN50":2151,"totalNumberOfChromosomes":8,"totalSequenceLength":"13236","totalUngappedLength":"13236"},"currentAccession":"GCA_038715985.1","organism":{"organismName":"Influenza A virus (A/canine/Guangdong/02/2014(H3N2))","taxId":1504281},"sourceDatabase":"SOURCE_DATABASE_GENBANK"}
{"accession":"GCA_038716145.1","annotationInfo":{"name":"Annotation submitted by National Taiwan University, Veterinary Medicine","provider":"National Taiwan University, Veterinary Medicine","releaseDate":"2015-12-17","stats":{"geneCounts":{"proteinCoding":10,"total":10}}},"assemblyInfo":{"assemblyLevel":"Complete Genome","assemblyName":"ASM3871614v1","assemblyStatus":"current","assemblyType":"haploid","releaseDate":"2014-08-04","submitter":"National Taiwan University, Veterinary Medicine"},"assemblyStats":{"contigL50":3,"contigN50":2151,"gcCount":"5654","gcPercent":43.0,"numberOfComponentSequences":8,"numberOfContigs":8,"numberOfScaffolds":8,"scaffoldL50":3,"scaffoldN50":2151,"totalNumberOfChromosomes":8,"totalSequenceLength":"13094","totalUngappedLength":"13094"},"currentAccession":"GCA_038716145.1","organism":{"organismName":"Influenza A virus (A/canine/Taiwan/E01/2014(H6N1))","taxId":1522656},"sourceDatabase":"SOURCE_DATABASE_GENBANK"}
{"accession":"GCA_038716295.1","annotationInfo":{"name":"Annotation submitted by on behalf of JCVI/The Peter Doherty Institute for Infection and Immunity/NCBI, National Center for Biotechnology Information, NIH","provider":"on behalf of JCVI/The Peter Doherty Institute for Infection and Immunity/NCBI, National Center for Biotechnology Information, NIH","releaseDate":"2017-11-14","stats":{"geneCounts":{"proteinCoding":12,"total":12}}},"assemblyInfo":{"assemblyLevel":"Complete Genome","assemblyName":"ASM3871629v1","assemblyStatus":"current","assemblyType":"haploid","bioprojectAccession":"PRJNA183620","bioprojectLineage":[{"bioprojects":[{"accession":"PRJNA183620","title":"Influenza Virus Genome Sequencing Project"}]}],"releaseDate":"2017-11-14","submitter":"on behalf of JCVI/The Peter Doherty Institute for Infection and Immunity/NCBI, National Center for Biotechnology Information, NIH"},"assemblyStats":{"contigL50":3,"contigN50":2192,"gcCount":"5713","gcPercent":43.0,"numberOfComponentSequences":8,"numberOfContigs":8,"numberOfScaffolds":8,"scaffoldL50":3,"scaffoldN50":2192,"totalNumberOfChromosomes":8,"totalSequenceLength":"13347","totalUngappedLength":"13347"},"currentAccession":"GCA_038716295.1","organism":{"organismName":"Influenza A virus (A/Canberra/3/2014(H3N2))","taxId":2043767},"sourceDatabase":"SOURCE_DATABASE_GENBANK"}
{"accession":"GCA_038717005.1","annotationInfo":{"name":"Annotation submitted by Clinic Veterinary Science, College of Veterinary Medicine , South China Agricultural University","provider":"Clinic Veterinary Science, College of Veterinary Medicine , South China Agricultural University","releaseDate":"2018-05-26","stats":{"geneCounts":{"proteinCoding":11,"total":11}}},"assemblyInfo":{"assemblyLevel":"Complete Genome","assemblyName":"ASM3871700v1","assemblyStatus":"current","assemblyType":"haploid","releaseDate":"2014-06-23","sequencingTech":"Sanger dideoxy sequencing","submitter":"Clinic Veterinary Science, College of Veterinary Medicine , South China Agricultural University"},"assemblyStats":{"contigL50":3,"contigN50":2151,"gcCount":"5829","gcPercent":44.0,"numberOfComponentSequences":8,"numberOfContigs":8,"numberOfScaffolds":8,"scaffoldL50":3,"scaffoldN50":2151,"totalNumberOfChromosomes":8,"totalSequenceLength":"13236","totalUngappedLength":"13236"},"currentAccession":"GCA_038717005.1","organism":{"organismName":"Influenza A virus (A/canine/Guangdong/01/2014(H3N2))","taxId":1504279},"sourceDatabase":"SOURCE_DATABASE_GENBANK"}
{"accession":"GCA_038718015.1","annotationInfo":{"name":"Annotation submitted by Viral Disease Division, Animal and Plant Quarantine Agency","provider":"Viral Disease Division, Animal and Plant Quarantine Agency","releaseDate":"2016-04-14","stats":{"geneCounts":{"proteinCoding":12,"total":12}}},"assemblyInfo":{"assemblyLevel":"Complete Genome","assemblyName":"ASM3871801v1","assemblyStatus":"current","assemblyType":"haploid","releaseDate":"2015-05-14","sequencingTech":"Sanger dideoxy sequencing","submitter":"Viral Disease Division, Animal and Plant Quarantine Agency"},"assemblyStats":{"contigL50":3,"contigN50":2210,"gcCount":"5899","gcPercent":43.5,"numberOfComponentSequences":8,"numberOfContigs":8,"numberOfScaffolds":8,"scaffoldL50":3,"scaffoldN50":2210,"totalNumberOfChromosomes":8,"totalSequenceLength":"13503","totalUngappedLength":"13503"},"currentAccession":"GCA_038718015.1","organism":{"organismName":"Influenza A virus (A/canine/Korea/DG1/2014(H3N2))","taxId":1643817},"sourceDatabase":"SOURCE_DATABASE_GENBANK"}
{"accession":"GCA_038720875.1","annotationInfo":{"name":"Annotation submitted by Department of Biomedical Science, Korea University","provider":"Department of Biomedical Science, Korea University","releaseDate":"2017-07-06","stats":{"geneCounts":{"proteinCoding":12,"total":12}}},"assemblyInfo":{"assemblyLevel":"Complete Genome","assemblyMethod":"bioedit v. 7.2.0","assemblyName":"ASM3872087v1","assemblyStatus":"current","assemblyType":"haploid","releaseDate":"2016-11-22","sequencingTech":"Sanger dideoxy sequencing; ABI-3730xl","submitter":"Department of Biomedical Science, Korea University"},"assemblyStats":{"contigL50":3,"contigN50":2170,"gcCount":"5638","gcPercent":43.0,"numberOfComponentSequences":8,"numberOfContigs":8,"numberOfScaffolds":8,"scaffoldL50":3,"scaffoldN50":2170,"totalNumberOfChromosomes":8,"totalSequenceLength":"13076","totalUngappedLength":"13076"},"currentAccession":"GCA_038720875.1","organism":{"organismName":"Influenza A virus (A/Cheongju/G1532/2014(H3N2))","taxId":1914478},"sourceDatabase":"SOURCE_DATABASE_GENBANK"}
{"accession":"GCA_038721495.1","annotationInfo":{"name":"Annotation submitted by Microbial Diagnosis Lab, Changsha Center for Disease Control and Prevention","provider":"Microbial Diagnosis Lab, Changsha Center for Disease Control and Prevention","releaseDate":"2016-03-23","stats":{"geneCounts":{"other":1,"proteinCoding":11,"total":12}}},"assemblyInfo":{"assemblyLevel":"Complete Genome","assemblyName":"ASM3872149v1","assemblyStatus":"current","assemblyType":"haploid","releaseDate":"2015-04-15","sequencingTech":"Sanger dideoxy sequencing","submitter":"Microbial Diagnosis Lab, Changsha Center for Disease Control and Prevention"},"assemblyStats":{"contigL50":3,"contigN50":2151,"gcCount":"5805","gcPercent":44.5,"numberOfComponentSequences":8,"numberOfContigs":8,"numberOfScaffolds":8,"scaffoldL50":3,"scaffoldN50":2151,"totalNumberOfChromosomes":8,"totalSequenceLength":"13091","totalUngappedLength":"13091"},"currentAccession":"GCA_038721495.1","organism":{"organismName":"Influenza A virus (A/Changsha/1/2014(H5N6))","taxId":1639822},"sourceDatabase":"SOURCE_DATABASE_GENBANK"}
{"accession":"GCA_038722075.1","annotationInfo":{"name":"Annotation submitted by Department of Biomedical Science, Korea University","provider":"Department of Biomedical Science, Korea University","releaseDate":"2017-07-06","stats":{"geneCounts":{"proteinCoding":12,"total":12}}},"assemblyInfo":{"assemblyLevel":"Complete Genome","assemblyMethod":"bioedit v. 7.2.0","assemblyName":"ASM3872207v1","assemblyStatus":"current","assemblyType":"haploid","releaseDate":"2016-11-22","sequencingTech":"Sanger dideoxy sequencing; ABI-3730xl","submitter":"Department of Biomedical Science, Korea University"},"assemblyStats":{"contigL50":3,"contigN50":2170,"gcCount":"5645","gcPercent":43.0,"numberOfComponentSequences":8,"numberOfContigs":8,"numberOfScaffolds":8,"scaffoldL50":3,"scaffoldN50":2170,"totalNumberOfChromosomes":8,"totalSequenceLength":"13076","totalUngappedLength":"13076"},"currentAccession":"GCA_038722075.1","organism":{"organismName":"Influenza A virus (A/Cheongju/G1629/2014(H3N2))","taxId":1914479},"sourceDatabase":"SOURCE_DATABASE_GENBANK"}
{"accession":"GCA_038722575.1","annotationInfo":{"name":"Annotation submitted by Viral Disease Division, Animal and Plant Quarantine Agency, Gimcheon","provider":"Viral Disease Division, Animal and Plant Quarantine Agency, Gimcheon","releaseDate":"2017-09-01","stats":{"geneCounts":{"proteinCoding":11,"total":11}}},"assemblyInfo":{"assemblyLevel":"Complete Genome","assemblyName":"ASM3872257v1","assemblyStatus":"current","assemblyType":"haploid","releaseDate":"2016-07-28","sequencingTech":"Sanger dideoxy sequencing","submitter":"Viral Disease Division, Animal and Plant Quarantine Agency, Gimcheon"},"assemblyStats":{"contigL50":3,"contigN50":2151,"gcCount":"5784","gcPercent":44.0,"numberOfComponentSequences":8,"numberOfContigs":8,"numberOfScaffolds":8,"scaffoldL50":3,"scaffoldN50":2151,"totalNumberOfChromosomes":8,"totalSequenceLength":"13133","totalUngappedLength":"13133"},"currentAccession":"GCA_038722575.1","organism":{"organismName":"Influenza A virus (A/canine/Korea/CY053/2014(H3N2))","taxId":1871262},"sourceDatabase":"SOURCE_DATABASE_GENBANK"}
{"accession":"GCA_038734245.1","annotationInfo":{"name":"Annotation submitted by Department of Virology Research, Institute of Military Veterinary, Academy of Military Medical Sciences","provider":"Department of Virology Research, Institute of Military Veterinary, Academy of Military Medical Sciences","releaseDate":"2015-11-19","stats":{"geneCounts":{"proteinCoding":10,"total":10}}},"assemblyInfo":{"assemblyLevel":"Complete Genome","assemblyName":"ASM3873424v1","assemblyStatus":"current","assemblyType":"haploid","releaseDate":"2014-10-27","sequencingTech":"Sanger dideoxy sequencing","submitter":"Department of Virology Research, Institute of Military Veterinary, Academy of Military Medical Sciences"},"assemblyStats":{"contigL50":3,"contigN50":2151,"gcCount":"5814","gcPercent":44.5,"numberOfComponentSequences":8,"numberOfContigs":8,"numberOfScaffolds":8,"scaffoldL50":3,"scaffoldN50":2151,"totalNumberOfChromosomes":8,"totalSequenceLength":"13124","totalUngappedLength":"13124"},"currentAccession":"GCA_038734245.1","organism":{"organismName":"Influenza A virus (A/cat/Sichuan/SC18/2014(H5N6))","taxId":1559370},"sourceDatabase":"SOURCE_DATABASE_GENBANK"}
{"accession":"GCA_038738215.1","annotationInfo":{"name":"Annotation submitted by Center for Research on Influenza Pathogenesis (CRIP)","provider":"Center for Research on Influenza Pathogenesis (CRIP)","releaseDate":"2017-05-15","stats":{"geneCounts":{"proteinCoding":12,"total":12}}},"assemblyInfo":{"assemblyLevel":"Complete Genome","assemblyMethod":"Trinity/Inchworm v. r20140413p1","assemblyName":"ASM3873821v1","assemblyStatus":"current","assemblyType":"haploid","bioprojectAccession":"PRJNA379005","bioprojectLineage":[{"bioprojects":[{"accession":"PRJNA379005","parentAccessions":["PRJNA292643"],"title":"Influenza A samples RS Brazil"},{"accession":"PRJNA292643","parentAccessions":["PRJNA292584"],"title":"Center for Research on Influenza Pathogenesis (CRIP)"},{"accession":"PRJNA292584","title":"NIAID Centers of Excellence for Influenza Research and Surveillance"}]}],"releaseDate":"2017-04-18","sequencingTech":"Illumina","submitter":"Center for Research on Influenza Pathogenesis (CRIP)"},"assemblyStats":{"contigL50":3,"contigN50":2233,"gcCount":"5850","gcPercent":43.0,"numberOfComponentSequences":8,"numberOfContigs":8,"numberOfScaffolds":8,"scaffoldL50":3,"scaffoldN50":2233,"totalNumberOfChromosomes":8,"totalSequenceLength":"13626","totalUngappedLength":"13626"},"currentAccession":"GCA_038738215.1","organism":{"organismName":"Influenza A virus (A/Canoas/LACENRS-1317/2014(H3N2))","taxId":1978593},"sourceDatabase":"SOURCE_DATABASE_GENBANK"}
{"accession":"GCA_038740235.1","annotationInfo":{"name":"Annotation submitted by on behalf of JCVI/The Peter Doherty Institute for Infection and Immunity/NCBI, National Center for Biotechnology Information, NIH","provider":"on behalf of JCVI/The Peter Doherty Institute for Infection and Immunity/NCBI, National Center for Biotechnology Information, NIH","releaseDate":"2017-11-14","stats":{"geneCounts":{"proteinCoding":12,"total":12}}},"assemblyInfo":{"assemblyLevel":"Complete Genome","assemblyName":"ASM3874023v1","assemblyStatus":"current","assemblyType":"haploid","bioprojectAccession":"PRJNA183620","bioprojectLineage":[{"bioprojects":[{"accession":"PRJNA183620","title":"Influenza Virus Genome Sequencing Project"}]}],"releaseDate":"2017-11-14","submitter":"on behalf of JCVI/The Peter Doherty Institute for Infection and Immunity/NCBI, National Center for Biotechnology Information, NIH"},"assemblyStats":{"contigL50":3,"contigN50":2192,"gcCount":"5731","gcPercent":43.0,"numberOfComponentSequences":8,"numberOfContigs":8,"numberOfScaffolds":8,"scaffoldL50":3,"scaffoldN50":2192,"totalNumberOfChromosomes":8,"totalSequenceLength":"13382","totalUngappedLength":"13382"},"currentAccession":"GCA_038740235.1","organism":{"organismName":"Influenza A virus (A/Canberra/31/2014(H3N2))","taxId":2043768},"sourceDatabase":"SOURCE_DATABASE_GENBANK"}
{"accession":"GCA_038740405.1","annotationInfo":{"name":"Annotation submitted by on behalf of JCVI/The Peter Doherty Institute for Infection and Immunity/NCBI, National Center for Biotechnology Information, NIH","provider":"on behalf of JCVI/The Peter Doherty Institute for Infection and Immunity/NCBI, National Center for Biotechnology Information, NIH","releaseDate":"2017-11-14","stats":{"geneCounts":{"proteinCoding":12,"total":12}}},"assemblyInfo":{"assemblyLevel":"Complete Genome","assemblyName":"ASM3874040v1","assemblyStatus":"current","assemblyType":"haploid","bioprojectAccession":"PRJNA183620","bioprojectLineage":[{"bioprojects":[{"accession":"PRJNA183620","title":"Influenza Virus Genome Sequencing Project"}]}],"releaseDate":"2017-11-14","submitter":"on behalf of JCVI/The Peter Doherty Institute for Infection and Immunity/NCBI, National Center for Biotechnology Information, NIH"},"assemblyStats":{"contigL50":3,"contigN50":2194,"gcCount":"5713","gcPercent":43.0,"numberOfComponentSequences":8,"numberOfContigs":8,"numberOfScaffolds":8,"scaffoldL50":3,"scaffoldN50":2194,"totalNumberOfChromosomes":8,"totalSequenceLength":"13326","totalUngappedLength":"13326"},"currentAccession":"GCA_038740405.1","organism":{"organismName":"Influenza A virus (A/Canberra/82/2014(H3N2))","taxId":2043776},"sourceDatabase":"SOURCE_DATABASE_GENBANK"}
{"accession":"GCA_038740655.1","annotationInfo":{"name":"Annotation submitted by Center for Research on Influenza Pathogenesis (CRIP)","provider":"Center for Research on Influenza Pathogenesis (CRIP)","releaseDate":"2017-05-15","stats":{"geneCounts":{"proteinCoding":12,"total":12}}},"assemblyInfo":{"assemblyLevel":"Complete Genome","assemblyMethod":"Trinity/Inchworm v. r20140413p1","assemblyName":"ASM3874065v1","assemblyStatus":"current","assemblyType":"haploid","bioprojectAccession":"PRJNA379005","bioprojectLineage":[{"bioprojects":[{"accession":"PRJNA379005","parentAccessions":["PRJNA292643"],"title":"Influenza A samples RS Brazil"},{"accession":"PRJNA292643","parentAccessions":["PRJNA292584"],"title":"Center for Research on Influenza Pathogenesis (CRIP)"},{"accession":"PRJNA292584","title":"NIAID Centers of Excellence for Influenza Research and Surveillance"}]}],"releaseDate":"2017-04-18","sequencingTech":"Illumina","submitter":"Center for Research on Influenza Pathogenesis (CRIP)"},"assemblyStats":{"contigL50":3,"contigN50":2233,"gcCount":"5860","gcPercent":43.0,"numberOfComponentSequences":8,"numberOfContigs":8,"numberOfScaffolds":8,"scaffoldL50":3,"scaffoldN50":2233,"totalNumberOfChromosomes":8,"totalSequenceLength":"13627","totalUngappedLength":"13627"},"currentAccession":"GCA_038740655.1","organism":{"organismName":"Influenza A virus (A/Canoas/LACENRS-1660/2014(H3N2))","taxId":1978595},"sourceDatabase":"SOURCE_DATABASE_GENBANK"}
{"accession":"GCA_038765265.1","annotationInfo":{"name":"Annotation submitted by Center for Research on Influenza Pathogenesis (CRIP)","provider":"Center for Research on Influenza Pathogenesis (CRIP)","releaseDate":"2018-01-16","stats":{"geneCounts":{"proteinCoding":12,"total":12}}},"assemblyInfo":{"assemblyLevel":"Complete Genome","assemblyMethod":"Trinity/Inchworm v. r20140413p1","assemblyName":"ASM3876526v1","assemblyStatus":"current","assemblyType":"haploid","bioprojectAccession":"PRJNA383807","bioprojectLineage":[{"bioprojects":[{"accession":"PRJNA383807","parentAccessions":["PRJNA292643"],"title":"Evolution of Influenza A virus in canines in the US"},{"accession":"PRJNA292643","parentAccessions":["PRJNA292584"],"title":"Center for Research on Influenza Pathogenesis (CRIP)"},{"accession":"PRJNA292584","title":"NIAID Centers of Excellence for Influenza Research and Surveillance"}]}],"releaseDate":"2018-01-16","sequencingTech":"Illumina","submitter":"Center for Research on Influenza Pathogenesis (CRIP)"},"assemblyStats":{"contigL50":3,"contigN50":2233,"gcCount":"5906","gcPercent":43.5,"numberOfComponentSequences":8,"numberOfContigs":8,"numberOfScaffolds":8,"scaffoldL50":3,"scaffoldN50":2233,"totalNumberOfChromosomes":8,"totalSequenceLength":"13628","totalUngappedLength":"13628"},"currentAccession":"GCA_038765265.1","organism":{"organismName":"Influenza A virus (A/canine/South Korea/0173915/2015(H3N2))","taxId":2005656},"sourceDatabase":"SOURCE_DATABASE_GENBANK"}
{"accession":"GCA_038765285.1","annotationInfo":{"name":"Annotation submitted by Center for Research on Influenza Pathogenesis (CRIP)","provider":"Center for Research on Influenza Pathogenesis (CRIP)","releaseDate":"2018-01-16","stats":{"geneCounts":{"proteinCoding":12,"total":12}}},"assemblyInfo":{"assemblyLevel":"Complete Genome","assemblyMethod":"Trinity/Inchworm v. r20140413p1","assemblyName":"ASM3876528v1","assemblyStatus":"current","assemblyType":"haploid","bioprojectAccession":"PRJNA383807","bioprojectLineage":[{"bioprojects":[{"accession":"PRJNA383807","parentAccessions":["PRJNA292643"],"title":"Evolution of Influenza A virus in canines in the US"},{"accession":"PRJNA292643","parentAccessions":["PRJNA292584"],"title":"Center for Research on Influenza Pathogenesis (CRIP)"},{"accession":"PRJNA292584","title":"NIAID Centers of Excellence for Influenza Research and Surveillance"}]}],"releaseDate":"2017-06-19","sequencingTech":"Illumina","submitter":"Center for Research on Influenza Pathogenesis (CRIP)"},"assemblyStats":{"contigL50":3,"contigN50":2233,"gcCount":"5911","gcPercent":43.5,"numberOfComponentSequences":8,"numberOfContigs":8,"numberOfScaffolds":8,"scaffoldL50":3,"scaffoldN50":2233,"totalNumberOfChromosomes":8,"totalSequenceLength":"13629","totalUngappedLength":"13629"},"currentAccession":"GCA_038765285.1","organism":{"organismName":"Influenza A virus (A/canine/Florida/269770/2015(H3N2))","taxId":2005628},"sourceDatabase":"SOURCE_DATABASE_GENBANK"}
{"accession":"GCA_038765305.1","annotationInfo":{"name":"Annotation submitted by Center for Research on Influenza Pathogenesis (CRIP)","provider":"Center for Research on Influenza Pathogenesis (CRIP)","releaseDate":"2017-11-03","stats":{"geneCounts":{"proteinCoding":12,"total":12}}},"assemblyInfo":{"assemblyLevel":"Complete Genome","assemblyMethod":"Trinity/Inchworm v. r20140413p1","assemblyName":"ASM3876530v1","assemblyStatus":"current","assemblyType":"haploid","bioprojectAccession":"PRJNA383807","bioprojectLineage":[{"bioprojects":[{"accession":"PRJNA383807","parentAccessions":["PRJNA292643"],"title":"Evolution of Influenza A virus in canines in the US"},{"accession":"PRJNA292643","parentAccessions":["PRJNA292584"],"title":"Center for Research on Influenza Pathogenesis (CRIP)"},{"accession":"PRJNA292584","title":"NIAID Centers of Excellence for Influenza Research and Surveillance"}]}],"releaseDate":"2017-06-19","sequencingTech":"Illumina","submitter":"Center for Research on Influenza Pathogenesis (CRIP)"},"assemblyStats":{"contigL50":3,"contigN50":2233,"gcCount":"5913","gcPercent":43.5,"numberOfComponentSequences":8,"numberOfContigs":8,"numberOfScaffolds":8,"scaffoldL50":3,"scaffoldN50":2233,"totalNumberOfChromosomes":8,"totalSequenceLength":"13629","totalUngappedLength":"13629"},"currentAccession":"GCA_038765305.1","organism":{"organismName":"Influenza A virus (A/canine/Illinois/283066/2015(H3N2))","taxId":2005639},"sourceDatabase":"SOURCE_DATABASE_GENBANK"}
{"accession":"GCA_038765325.1","annotationInfo":{"name":"Annotation submitted by Center for Research on Influenza Pathogenesis (CRIP)","provider":"Center for Research on Influenza Pathogenesis (CRIP)","releaseDate":"2018-05-23","stats":{"geneCounts":{"proteinCoding":12,"total":12}}},"assemblyInfo":{"assemblyLevel":"Complete Genome","assemblyMethod":"Trinity/Inchworm v. r20140413p1","assemblyName":"ASM3876532v1","assemblyStatus":"current","assemblyType":"haploid","bioprojectAccession":"PRJNA383807","bioprojectLineage":[{"bioprojects":[{"accession":"PRJNA383807","parentAccessions":["PRJNA292643"],"title":"Evolution of Influenza A virus in canines in the US"},{"accession":"PRJNA292643","parentAccessions":["PRJNA292584"],"title":"Center for Research on Influenza Pathogenesis (CRIP)"},{"accession":"PRJNA292584","title":"NIAID Centers of Excellence for Influenza Research and Surveillance"}]}],"releaseDate":"2017-06-19","sequencingTech":"Illumina","submitter":"Center for Research on Influenza Pathogenesis (CRIP)"},"assemblyStats":{"contigL50":3,"contigN50":2233,"gcCount":"5913","gcPercent":43.5,"numberOfComponentSequences":8,"numberOfContigs":8,"numberOfScaffolds":8,"scaffoldL50":3,"scaffoldN50":2233,"totalNumberOfChromosomes":8,"totalSequenceLength":"13630","totalUngappedLength":"13630"},"currentAccession":"GCA_038765325.1","organism":{"organismName":"Influenza A virus (A/canine/Illinois/41915/2015(H3N2))","taxId":2005641},"sourceDatabase":"SOURCE_DATABASE_GENBANK"}
{"accession":"GCA_038765345.1","annotationInfo":{"name":"Annotation submitted by Center for Research on Influenza Pathogenesis (CRIP)","provider":"Center for Research on Influenza Pathogenesis (CRIP)","releaseDate":"2018-05-23","stats":{"geneCounts":{"proteinCoding":12,"total":12}}},"assemblyInfo":{"assemblyLevel":"Complete Genome","assemblyMethod":"Trinity/Inchworm v. r20140413p1","assemblyName":"ASM3876534v1","assemblyStatus":"current","assemblyType":"haploid","bioprojectAccession":"PRJNA383807","bioprojectLineage":[{"bioprojects":[{"accession":"PRJNA383807","parentAccessions":["PRJNA292643"],"title":"Evolution of Influenza A virus in canines in the US"},{"accession":"PRJNA292643","parentAccessions":["PRJNA292584"],"title":"Center for Research on Influenza Pathogenesis (CRIP)"},{"accession":"PRJNA292584","title":"NIAID Centers of Excellence for Influenza Research and Surveillance"}]}],"releaseDate":"2017-06-19","sequencingTech":"Illumina","submitter":"Center for Research on Influenza Pathogenesis (CRIP)"},"assemblyStats":{"contigL50":3,"contigN50":2233,"gcCount":"5912","gcPercent":43.5,"numberOfComponentSequences":8,"numberOfContigs":8,"numberOfScaffolds":8,"scaffoldL50":3,"scaffoldN50":2233,"totalNumberOfChromosomes":8,"totalSequenceLength":"13629","totalUngappedLength":"13629"},"currentAccession":"GCA_038765345.1","organism":{"organismName":"Influenza A virus (A/canine/Indiana/2093681/2015(H3N2))","taxId":2005648},"sourceDatabase":"SOURCE_DATABASE_GENBANK"}
{"accession":"GCA_038765365.1","annotationInfo":{"name":"Annotation submitted by Center for Research on Influenza Pathogenesis (CRIP)","provider":"Center for Research on Influenza Pathogenesis (CRIP)","releaseDate":"2018-05-23","stats":{"geneCounts":{"proteinCoding":12,"total":12}}},"assemblyInfo":{"assemblyLevel":"Complete Genome","assemblyMethod":"Trinity/Inchworm v. r20140413p1","assemblyName":"ASM3876536v1","assemblyStatus":"current","assemblyType":"haploid","bioprojectAccession":"PRJNA383807","bioprojectLineage":[{"bioprojects":[{"accession":"PRJNA383807","parentAccessions":["PRJNA292643"],"title":"Evolution of Influenza A virus in canines in the US"},{"accession":"PRJNA292643","parentAccessions":["PRJNA292584"],"title":"Center for Research on Influenza Pathogenesis (CRIP)"},{"accession":"PRJNA292584","title":"NIAID Centers of Excellence for Influenza Research and Surveillance"}]}],"releaseDate":"2017-06-19","sequencingTech":"Illumina","submitter":"Center for Research on Influenza Pathogenesis (CRIP)"},"assemblyStats":{"contigL50":3,"contigN50":2233,"gcCount":"5921","gcPercent":43.5,"numberOfComponentSequences":8,"numberOfContigs":8,"numberOfScaffolds":8,"scaffoldL50":3,"scaffoldN50":2233,"totalNumberOfChromosomes":8,"totalSequenceLength":"13629","totalUngappedLength":"13629"},"currentAccession":"GCA_038765365.1","organism":{"organismName":"Influenza A virus (A/canine/Pennsylvania/0261885/2015(H3N2))","taxId":2005654},"sourceDatabase":"SOURCE_DATABASE_GENBANK"}
{"accession":"GCA_038765535.1","annotationInfo":{"name":"Annotation submitted by Diagnostic Virology Laboratory, National Veterinary Services Laboratories (NVSL), USDA APHIS VS","provider":"Diagnostic Virology Laboratory, National Veterinary Services Laboratories (NVSL), USDA APHIS VS","releaseDate":"2015-12-22","stats":{"geneCounts":{"proteinCoding":12,"total":12}}},"assemblyInfo":{"assemblyLevel":"Complete Genome","assemblyMethod":"SeqMan NGen v. v4","assemblyName":"ASM3876553v1","assemblyStatus":"current","assemblyType":"haploid","releaseDate":"2015-12-17","sequencingTech":"Illumina; IonTorrent","submitter":"Diagnostic Virology Laboratory, National Veterinary Services Laboratories (NVSL), USDA APHIS VS"},"assemblyStats":{"contigL50":3,"contigN50":2182,"gcCount":"5844","gcPercent":44.0,"numberOfComponentSequences":8,"numberOfContigs":8,"numberOfScaffolds":8,"scaffoldL50":3,"scaffoldN50":2182,"totalNumberOfChromosomes":8,"totalSequenceLength":"13290","totalUngappedLength":"13290"},"currentAccession":"GCA_038765535.1","organism":{"organismName":"Influenza A virus (A/Canada goose/Washington/197619/2014(H5N2))","taxId":1763702},"sourceDatabase":"SOURCE_DATABASE_GENBANK"}
{"accession":"GCA_038766215.1","annotationInfo":{"name":"Annotation submitted by Center for Research on Influenza Pathogenesis (CRIP)","provider":"Center for Research on Influenza Pathogenesis (CRIP)","releaseDate":"2018-05-23","stats":{"geneCounts":{"proteinCoding":12,"total":12}}},"assemblyInfo":{"assemblyLevel":"Complete Genome","assemblyMethod":"Trinity/Inchworm v. r20140413p1","assemblyName":"ASM3876621v1","assemblyStatus":"current","assemblyType":"haploid","bioprojectAccession":"PRJNA383807","bioprojectLineage":[{"bioprojects":[{"accession":"PRJNA383807","parentAccessions":["PRJNA292643"],"title":"Evolution of Influenza A virus in canines in the US"},{"accession":"PRJNA292643","parentAccessions":["PRJNA292584"],"title":"Center for Research on Influenza Pathogenesis (CRIP)"},{"accession":"PRJNA292584","title":"NIAID Centers of Excellence for Influenza Research and Surveillance"}]}],"releaseDate":"2017-06-19","sequencingTech":"Illumina","submitter":"Center for Research on Influenza Pathogenesis (CRIP)"},"assemblyStats":{"contigL50":3,"contigN50":2233,"gcCount":"5912","gcPercent":43.5,"numberOfComponentSequences":8,"numberOfContigs":8,"numberOfScaffolds":8,"scaffoldL50":3,"scaffoldN50":2233,"totalNumberOfChromosomes":8,"totalSequenceLength":"13629","totalUngappedLength":"13629"},"currentAccession":"GCA_038766215.1","organism":{"organismName":"Influenza A virus (A/canine/Georgia/101875/2015(H3N2))","taxId":2005629},"sourceDatabase":"SOURCE_DATABASE_GENBANK"}
{"accession":"GCA_038766235.1","annotationInfo":{"name":"Annotation submitted by Center for Research on Influenza Pathogenesis (CRIP)","provider":"Center for Research on Influenza Pathogenesis (CRIP)","releaseDate":"2018-01-16","stats":{"geneCounts":{"proteinCoding":12,"total":12}}},"assemblyInfo":{"assemblyLevel":"Complete Genome","assemblyMethod":"Trinity/Inchworm v. r20140413p1","assemblyName":"ASM3876623v1","assemblyStatus":"current","assemblyType":"haploid","bioprojectAccession":"PRJNA383807","bioprojectLineage":[{"bioprojects":[{"accession":"PRJNA383807","parentAccessions":["PRJNA292643"],"title":"Evolution of Influenza A virus in canines in the US"},{"accession":"PRJNA292643","parentAccessions":["PRJNA292584"],"title":"Center for Research on Influenza Pathogenesis (CRIP)"},{"accession":"PRJNA292584","title":"NIAID Centers of Excellence for Influenza Research and Surveillance"}]}],"releaseDate":"2017-06-19","sequencingTech":"Illumina","submitter":"Center for Research on Influenza Pathogenesis (CRIP)"},"assemblyStats":{"contigL50":3,"contigN50":2233,"gcCount":"5909","gcPercent":43.5,"numberOfComponentSequences":8,"numberOfContigs":8,"numberOfScaffolds":8,"scaffoldL50":3,"scaffoldN50":2233,"totalNumberOfChromosomes":8,"totalSequenceLength":"13629","totalUngappedLength":"13629"},"currentAccession":"GCA_038766235.1","organism":{"organismName":"Influenza A virus (A/canine/Illinois/328292/2015(H3N2))","taxId":2005640},"sourceDatabase":"SOURCE_DATABASE_GENBANK"}
{"accession":"GCA_038766255.1","annotationInfo":{"name":"Annotation submitted by Center for Research on Influenza Pathogenesis (CRIP)","provider":"Center for Research on Influenza Pathogenesis (CRIP)","releaseDate":"2018-05-23","stats":{"geneCounts":{"proteinCoding":12,"total":12}}},"assemblyInfo":{"assemblyLevel":"Complete Genome","assemblyMethod":"Trinity/Inchworm v. r20140413p1","assemblyName":"ASM3876625v1","assemblyStatus":"current","assemblyType":"haploid","bioprojectAccession":"PRJNA383807","bioprojectLineage":[{"bioprojects":[{"accession":"PRJNA383807","parentAccessions":["PRJNA292643"],"title":"Evolution of Influenza A virus in canines in the US"},{"accession":"PRJNA292643","parentAccessions":["PRJNA292584"],"title":"Center for Research on Influenza Pathogenesis (CRIP)"},{"accession":"PRJNA292584","title":"NIAID Centers of Excellence for Influenza Research and Surveillance"}]}],"releaseDate":"2017-06-19","sequencingTech":"Illumina","submitter":"Center for Research on Influenza Pathogenesis (CRIP)"},"assemblyStats":{"contigL50":3,"contigN50":2233,"gcCount":"5916","gcPercent":43.5,"numberOfComponentSequences":8,"numberOfContigs":8,"numberOfScaffolds":8,"scaffoldL50":3,"scaffoldN50":2233,"totalNumberOfChromosomes":8,"totalSequenceLength":"13629","totalUngappedLength":"13629"},"currentAccession":"GCA_038766255.1","organism":{"organismName":"Influenza A virus (A/canine/Illinois/I0182389/2015(H3N2))","taxId":2005642},"sourceDatabase":"SOURCE_DATABASE_GENBANK"}
{"accession":"GCA_038766275.1","annotationInfo":{"name":"Annotation submitted by Center for Research on Influenza Pathogenesis (CRIP)","provider":"Center for Research on Influenza Pathogenesis (CRIP)","releaseDate":"2018-05-23","stats":{"geneCounts":{"proteinCoding":12,"total":12}}},"assemblyInfo":{"assemblyLevel":"Complete Genome","assemblyMethod":"Trinity/Inchworm v. r20140413p1","assemblyName":"ASM3876627v1","assemblyStatus":"current","assemblyType":"haploid","bioprojectAccession":"PRJNA383807","bioprojectLineage":[{"bioprojects":[{"accession":"PRJNA383807","parentAccessions":["PRJNA292643"],"title":"Evolution of Influenza A virus in canines in the US"},{"accession":"PRJNA292643","parentAccessions":["PRJNA292584"],"title":"Center for Research on Influenza Pathogenesis (CRIP)"},{"accession":"PRJNA292584","title":"NIAID Centers of Excellence for Influenza Research and Surveillance"}]}],"releaseDate":"2017-06-19","sequencingTech":"Illumina","submitter":"Center for Research on Influenza Pathogenesis (CRIP)"},"assemblyStats":{"contigL50":3,"contigN50":2233,"gcCount":"5909","gcPercent":43.5,"numberOfComponentSequences":8,"numberOfContigs":8,"numberOfScaffolds":8,"scaffoldL50":3,"scaffoldN50":2233,"totalNumberOfChromosomes":8,"totalSequenceLength":"13629","totalUngappedLength":"13629"},"currentAccession":"GCA_038766275.1","organism":{"organismName":"Influenza A virus (A/canine/North Carolina/103297/2015(H3N2))","taxId":2005653},"sourceDatabase":"SOURCE_DATABASE_GENBANK"}
{"accession":"GCA_038766295.1","annotationInfo":{"name":"Annotation submitted by Center for Research on Influenza Pathogenesis (CRIP)","provider":"Center for Research on Influenza Pathogenesis (CRIP)","releaseDate":"2018-05-23","stats":{"geneCounts":{"proteinCoding":12,"total":12}}},"assemblyInfo":{"assemblyLevel":"Complete Genome","assemblyMethod":"Trinity/Inchworm v. r20140413p1","assemblyName":"ASM3876629v1","assemblyStatus":"current","assemblyType":"haploid","bioprojectAccession":"PRJNA383807","bioprojectLineage":[{"bioprojects":[{"accession":"PRJNA383807","parentAccessions":["PRJNA292643"],"title":"Evolution of Influenza A virus in canines in the US"},{"accession":"PRJNA292643","parentAccessions":["PRJNA292584"],"title":"Center for Research on Influenza Pathogenesis (CRIP)"},{"accession":"PRJNA292584","title":"NIAID Centers of Excellence for Influenza Research and Surveillance"}]}],"releaseDate":"2017-06-19","sequencingTech":"Illumina","submitter":"Center for Research on Influenza Pathogenesis (CRIP)"},"assemblyStats":{"contigL50":3,"contigN50":2233,"gcCount":"5918","gcPercent":43.5,"numberOfComponentSequences":8,"numberOfContigs":8,"numberOfScaffolds":8,"scaffoldL50":3,"scaffoldN50":2233,"totalNumberOfChromosomes":8,"totalSequenceLength":"13629","totalUngappedLength":"13629"},"currentAccession":"GCA_038766295.1","organism":{"organismName":"Influenza A virus (A/canine/Texas/2100186/2015(H3N2))","taxId":2005657},"sourceDatabase":"SOURCE_DATABASE_GENBANK"}
{"accession":"GCA_038770455.1","annotationInfo":{"name":"Annotation submitted by Diagnostic Virology Laboratory, National Veterinary Services Laboratories (NVSL), USDA APHIS VS","provider":"Diagnostic Virology Laboratory, National Veterinary Services Laboratories (NVSL), USDA APHIS VS","releaseDate":"2015-12-22","stats":{"geneCounts":{"proteinCoding":12,"total":12}}},"assemblyInfo":{"assemblyLevel":"Complete Genome","assemblyMethod":"SeqMan NGen v. v4","assemblyName":"ASM3877045v1","assemblyStatus":"current","assemblyType":"haploid","releaseDate":"2015-12-17","sequencingTech":"Illumina; IonTorrent","submitter":"Diagnostic Virology Laboratory, National Veterinary Services Laboratories (NVSL), USDA APHIS VS"},"assemblyStats":{"contigL50":3,"contigN50":2151,"gcCount":"5800","gcPercent":44.0,"numberOfComponentSequences":8,"numberOfContigs":8,"numberOfScaffolds":8,"scaffoldL50":3,"scaffoldN50":2151,"totalNumberOfChromosomes":8,"totalSequenceLength":"13139","totalUngappedLength":"13139"},"currentAccession":"GCA_038770455.1","organism":{"organismName":"Influenza A virus (A/Canada goose/Oregon/AH0012452/2015(H5N8))","taxId":1763701},"sourceDatabase":"SOURCE_DATABASE_GENBANK"}
{"accession":"GCA_038771865.1","annotationInfo":{"name":"Annotation submitted by on behalf of JCVI/The Peter Doherty Institute for Infection and Immunity/NCBI, National Center for Biotechnology Information, NIH","provider":"on behalf of JCVI/The Peter Doherty Institute for Infection and Immunity/NCBI, National Center for Biotechnology Information, NIH","releaseDate":"2017-11-14","stats":{"geneCounts":{"proteinCoding":12,"total":12}}},"assemblyInfo":{"assemblyLevel":"Complete Genome","assemblyName":"ASM3877186v1","assemblyStatus":"current","assemblyType":"haploid","bioprojectAccession":"PRJNA183620","bioprojectLineage":[{"bioprojects":[{"accession":"PRJNA183620","title":"Influenza Virus Genome Sequencing Project"}]}],"releaseDate":"2017-11-14","submitter":"on behalf of JCVI/The Peter Doherty Institute for Infection and Immunity/NCBI, National Center for Biotechnology Information, NIH"},"assemblyStats":{"contigL50":3,"contigN50":2192,"gcCount":"5713","gcPercent":43.0,"numberOfComponentSequences":8,"numberOfContigs":8,"numberOfScaffolds":8,"scaffoldL50":3,"scaffoldN50":2192,"totalNumberOfChromosomes":8,"totalSequenceLength":"13348","totalUngappedLength":"13348"},"currentAccession":"GCA_038771865.1","organism":{"organismName":"Influenza A virus (A/Canberra/8/2015(H3N2))","taxId":2043774},"sourceDatabase":"SOURCE_DATABASE_GENBANK"}
{"accession":"GCA_038773435.1","annotationInfo":{"name":"Annotation submitted by on behalf of JCVI/The Peter Doherty Institute for Infection and Immunity/NCBI, National Center for Biotechnology Information, NIH","provider":"on behalf of JCVI/The Peter Doherty Institute for Infection and Immunity/NCBI, National Center for Biotechnology Information, NIH","releaseDate":"2017-11-14","stats":{"geneCounts":{"proteinCoding":12,"total":12}}},"assemblyInfo":{"assemblyLevel":"Complete Genome","assemblyName":"ASM3877343v1","assemblyStatus":"current","assemblyType":"haploid","bioprojectAccession":"PRJNA183620","bioprojectLineage":[{"bioprojects":[{"accession":"PRJNA183620","title":"Influenza Virus Genome Sequencing Project"}]}],"releaseDate":"2017-11-14","submitter":"on behalf of JCVI/The Peter Doherty Institute for Infection and Immunity/NCBI, National Center for Biotechnology Information, NIH"},"assemblyStats":{"contigL50":3,"contigN50":2192,"gcCount":"5696","gcPercent":42.5,"numberOfComponentSequences":8,"numberOfContigs":8,"numberOfScaffolds":8,"scaffoldL50":3,"scaffoldN50":2192,"totalNumberOfChromosomes":8,"totalSequenceLength":"13341","totalUngappedLength":"13341"},"currentAccession":"GCA_038773435.1","organism":{"organismName":"Influenza A virus (A/Canberra/12/2015(H3N2))","taxId":2043761},"sourceDatabase":"SOURCE_DATABASE_GENBANK"}
{"accession":"GCA_038775105.1","annotationInfo":{"name":"Annotation submitted by Center for Research on Influenza Pathogenesis (CRIP)","provider":"Center for Research on Influenza Pathogenesis (CRIP)","releaseDate":"2018-01-16","stats":{"geneCounts":{"proteinCoding":12,"total":12}}},"assemblyInfo":{"assemblyLevel":"Complete Genome","assemblyMethod":"Trinity/Inchworm v. r","assemblyName":"ASM3877510v1","assemblyStatus":"current","assemblyType":"haploid","bioprojectAccession":"PRJNA328271","bioprojectLineage":[{"bioprojects":[{"accession":"PRJNA328271","parentAccessions":["PRJNA292643"],"title":"Canine Influenza A in the United States"},{"accession":"PRJNA292643","parentAccessions":["PRJNA292584"],"title":"Center for Research on Influenza Pathogenesis (CRIP)"},{"accession":"PRJNA292584","title":"NIAID Centers of Excellence for Influenza Research and Surveillance"}]}],"releaseDate":"2016-08-18","sequencingTech":"Illumina","submitter":"Center for Research on Influenza Pathogenesis (CRIP)"},"assemblyStats":{"contigL50":3,"contigN50":2233,"gcCount":"5910","gcPercent":43.5,"numberOfComponentSequences":8,"numberOfContigs":8,"numberOfScaffolds":8,"scaffoldL50":3,"scaffoldN50":2233,"totalNumberOfChromosomes":8,"totalSequenceLength":"13628","totalUngappedLength":"13628"},"currentAccession":"GCA_038775105.1","organism":{"organismName":"Influenza A virus (A/canine/Korea/0589318/2015(H3N2))","taxId":1874656},"sourceDatabase":"SOURCE_DATABASE_GENBANK"}
{"accession":"GCA_038775765.1","annotationInfo":{"name":"Annotation submitted by Diagnostic Virology Laboratory, National Veterinary Services Laboratories (NVSL), USDA APHIS VS","provider":"Diagnostic Virology Laboratory, National Veterinary Services Laboratories (NVSL), USDA APHIS VS","releaseDate":"2016-10-08","stats":{"geneCounts":{"proteinCoding":12,"total":12}}},"assemblyInfo":{"assemblyLevel":"Complete Genome","assemblyMethod":"SeqMan NGen v. vr","assemblyName":"ASM3877576v1","assemblyStatus":"current","assemblyType":"haploid","releaseDate":"2016-07-26","sequencingTech":"Illumina; IonTorrent","submitter":"Diagnostic Virology Laboratory, National Veterinary Services Laboratories (NVSL), USDA APHIS VS"},"assemblyStats":{"contigL50":3,"contigN50":2156,"gcCount":"5836","gcPercent":44.0,"numberOfComponentSequences":8,"numberOfContigs":8,"numberOfScaffolds":8,"scaffoldL50":3,"scaffoldN50":2156,"totalNumberOfChromosomes":8,"totalSequenceLength":"13264","totalUngappedLength":"13264"},"currentAccession":"GCA_038775765.1","organism":{"organismName":"Influenza A virus (A/Canada goose/Kansas/197850/2015(H5N2))","taxId":1763700},"sourceDatabase":"SOURCE_DATABASE_GENBANK"}
{"accession":"GCA_038777205.1","annotationInfo":{"name":"Annotation submitted by College of Veterinary Medicine, Yangzhou University","provider":"College of Veterinary Medicine, Yangzhou University","releaseDate":"2018-03-31","stats":{"geneCounts":{"proteinCoding":10,"total":10}}},"assemblyInfo":{"assemblyLevel":"Complete Genome","assemblyName":"ASM3877720v1","assemblyStatus":"current","assemblyType":"haploid","releaseDate":"2017-04-11","sequencingTech":"Sanger dideoxy sequencing","submitter":"College of Veterinary Medicine, Yangzhou University"},"assemblyStats":{"contigL50":3,"contigN50":2151,"gcCount":"5817","gcPercent":44.5,"numberOfComponentSequences":8,"numberOfContigs":8,"numberOfScaffolds":8,"scaffoldL50":3,"scaffoldN50":2151,"totalNumberOfChromosomes":8,"totalSequenceLength":"13103","totalUngappedLength":"13103"},"currentAccession":"GCA_038777205.1","organism":{"organismName":"Influenza A virus (A/chicken/Anhui/AH272/2015(H7N9))","taxId":1968300},"sourceDatabase":"SOURCE_DATABASE_GENBANK"}
{"accession":"GCA_038777235.1","annotationInfo":{"name":"Annotation submitted by on behalf of JCVI/The Peter Doherty Institute for Infection and Immunity/NCBI, National Center for Biotechnology Information, NIH","provider":"on behalf of JCVI/The Peter Doherty Institute for Infection and Immunity/NCBI, National Center for Biotechnology Information, NIH","releaseDate":"2017-11-14","stats":{"geneCounts":{"proteinCoding":12,"total":12}}},"assemblyInfo":{"assemblyLevel":"Complete Genome","assemblyName":"ASM3877723v1","assemblyStatus":"current","assemblyType":"haploid","bioprojectAccession":"PRJNA183620","bioprojectLineage":[{"bioprojects":[{"accession":"PRJNA183620","title":"Influenza Virus Genome Sequencing Project"}]}],"releaseDate":"2017-11-14","submitter":"on behalf of JCVI/The Peter Doherty Institute for Infection and Immunity/NCBI, National Center for Biotechnology Information, NIH"},"assemblyStats":{"contigL50":3,"contigN50":2192,"gcCount":"5712","gcPercent":43.0,"numberOfComponentSequences":8,"numberOfContigs":8,"numberOfScaffolds":8,"scaffoldL50":3,"scaffoldN50":2192,"totalNumberOfChromosomes":8,"totalSequenceLength":"13341","totalUngappedLength":"13341"},"currentAccession":"GCA_038777235.1","organism":{"organismName":"Influenza A virus (A/Canberra/13/2015(H3N2))","taxId":2043763},"sourceDatabase":"SOURCE_DATABASE_GENBANK"}
{"accession":"GCA_038777515.1","annotationInfo":{"name":"Annotation submitted by College of Veterinary Medicine, Yangzhou University","provider":"College of Veterinary Medicine, Yangzhou University","releaseDate":"2018-03-31","stats":{"geneCounts":{"proteinCoding":10,"total":10}}},"assemblyInfo":{"assemblyLevel":"Complete Genome","assemblyName":"ASM3877751v1","assemblyStatus":"current","assemblyType":"haploid","releaseDate":"2017-04-11","sequencingTech":"Sanger dideoxy sequencing","submitter":"College of Veterinary Medicine, Yangzhou University"},"assemblyStats":{"contigL50":3,"contigN50":2151,"gcCount":"5819","gcPercent":44.5,"numberOfComponentSequences":8,"numberOfContigs":8,"numberOfScaffolds":8,"scaffoldL50":3,"scaffoldN50":2151,"totalNumberOfChromosomes":8,"totalSequenceLength":"13103","totalUngappedLength":"13103"},"currentAccession":"GCA_038777515.1","organism":{"organismName":"Influenza A virus (A/chicken/Anhui/AH271/2015(H7N9))","taxId":1968299},"sourceDatabase":"SOURCE_DATABASE_GENBANK"}
{"accession":"GCA_038777855.1","annotationInfo":{"name":"Annotation submitted by Center for Research on Influenza Pathogenesis (CRIP)","provider":"Center for Research on Influenza Pathogenesis (CRIP)","releaseDate":"2018-01-16","stats":{"geneCounts":{"proteinCoding":12,"total":12}}},"assemblyInfo":{"assemblyLevel":"Complete Genome","assemblyMethod":"Trinity/Inchworm v. r","assemblyName":"ASM3877785v1","assemblyStatus":"current","assemblyType":"haploid","bioprojectAccession":"PRJNA328271","bioprojectLineage":[{"bioprojects":[{"accession":"PRJNA328271","parentAccessions":["PRJNA292643"],"title":"Canine Influenza A in the United States"},{"accession":"PRJNA292643","parentAccessions":["PRJNA292584"],"title":"Center for Research on Influenza Pathogenesis (CRIP)"},{"accession":"PRJNA292584","title":"NIAID Centers of Excellence for Influenza Research and Surveillance"}]}],"releaseDate":"2016-08-18","sequencingTech":"Illumina","submitter":"Center for Research on Influenza Pathogenesis (CRIP)"},"assemblyStats":{"contigL50":3,"contigN50":2233,"gcCount":"5917","gcPercent":43.5,"numberOfComponentSequences":8,"numberOfContigs":8,"numberOfScaffolds":8,"scaffoldL50":3,"scaffoldN50":2233,"totalNumberOfChromosomes":8,"totalSequenceLength":"13629","totalUngappedLength":"13629"},"currentAccession":"GCA_038777855.1","organism":{"organismName":"Influenza A virus (A/canine/Illinois/0843093/2015(H3N2))","taxId":1874652},"sourceDatabase":"SOURCE_DATABASE_GENBANK"}
{"accession":"GCA_038778035.1","annotationInfo":{"name":"Annotation submitted by College of Veterinary Medicine, Yangzhou University","provider":"College of Veterinary Medicine, Yangzhou University","releaseDate":"2018-03-31","stats":{"geneCounts":{"proteinCoding":10,"total":10}}},"assemblyInfo":{"assemblyLevel":"Complete Genome","assemblyName":"ASM3877803v1","assemblyStatus":"current","assemblyType":"haploid","releaseDate":"2017-04-11","sequencingTech":"Sanger dideoxy sequencing","submitter":"College of Veterinary Medicine, Yangzhou University"},"assemblyStats":{"contigL50":3,"contigN50":2151,"gcCount":"5819","gcPercent":44.5,"numberOfComponentSequences":8,"numberOfContigs":8,"numberOfScaffolds":8,"scaffoldL50":3,"scaffoldN50":2151,"totalNumberOfChromosomes":8,"totalSequenceLength":"13103","totalUngappedLength":"13103"},"currentAccession":"GCA_038778035.1","organism":{"organismName":"Influenza A virus (A/chicken/Anhui/AH275/2015(H7N9))","taxId":1968301},"sourceDatabase":"SOURCE_DATABASE_GENBANK"}
{"accession":"GCA_038778045.1","annotationInfo":{"name":"Annotation submitted by Center for Research on Influenza Pathogenesis (CRIP)","provider":"Center for Research on Influenza Pathogenesis (CRIP)","releaseDate":"2018-01-16","stats":{"geneCounts":{"proteinCoding":12,"total":12}}},"assemblyInfo":{"assemblyLevel":"Complete Genome","assemblyMethod":"Trinity/Inchworm v. r","assemblyName":"ASM3877804v1","assemblyStatus":"current","assemblyType":"haploid","bioprojectAccession":"PRJNA328271","bioprojectLineage":[{"bioprojects":[{"accession":"PRJNA328271","parentAccessions":["PRJNA292643"],"title":"Canine Influenza A in the United States"},{"accession":"PRJNA292643","parentAccessions":["PRJNA292584"],"title":"Center for Research on Influenza Pathogenesis (CRIP)"},{"accession":"PRJNA292584","title":"NIAID Centers of Excellence for Influenza Research and Surveillance"}]}],"releaseDate":"2016-08-18","sequencingTech":"Illumina","submitter":"Center for Research on Influenza Pathogenesis (CRIP)"},"assemblyStats":{"contigL50":3,"contigN50":2233,"gcCount":"5913","gcPercent":43.5,"numberOfComponentSequences":8,"numberOfContigs":8,"numberOfScaffolds":8,"scaffoldL50":3,"scaffoldN50":2233,"totalNumberOfChromosomes":8,"totalSequenceLength":"13629","totalUngappedLength":"13629"},"currentAccession":"GCA_038778045.1","organism":{"organismName":"Influenza A virus (A/canine/Illinois/1619144/2015(H3N2))","taxId":1874653},"sourceDatabase":"SOURCE_DATABASE_GENBANK"}
{"accession":"GCA_038778165.1","annotationInfo":{"name":"Annotation submitted by Diagnostic Virology Laboratory, National Veterinary Services Laboratories (NVSL), USDA APHIS VS","provider":"Diagnostic Virology Laboratory, National Veterinary Services Laboratories (NVSL), USDA APHIS VS","releaseDate":"2015-06-28","stats":{"geneCounts":{"proteinCoding":12,"total":12}}},"assemblyInfo":{"assemblyLevel":"Complete Genome","assemblyMethod":"SeqMan NGen v. 4","assemblyName":"ASM3877816v1","assemblyStatus":"current","assemblyType":"haploid","releaseDate":"2015-06-22","sequencingTech":"IonTorrent","submitter":"Diagnostic Virology Laboratory, National Veterinary Services Laboratories (NVSL), USDA APHIS VS"},"assemblyStats":{"contigL50":3,"contigN50":2151,"gcCount":"5741","gcPercent":43.5,"numberOfComponentSequences":8,"numberOfContigs":8,"numberOfScaffolds":8,"scaffoldL50":3,"scaffoldN50":2151,"totalNumberOfChromosomes":8,"totalSequenceLength":"13133","totalUngappedLength":"13133"},"currentAccession":"GCA_038778165.1","organism":{"organismName":"Influenza A virus (A/canine/Illinois/12191/2015(H3N2))","taxId":1662431},"sourceDatabase":"SOURCE_DATABASE_GENBANK"}
{"accession":"GCA_038778645.1","annotationInfo":{"name":"Annotation submitted by College of Veterinary Medicine, Yangzhou University","provider":"College of Veterinary Medicine, Yangzhou University","releaseDate":"2018-03-31","stats":{"geneCounts":{"proteinCoding":10,"total":10}}},"assemblyInfo":{"assemblyLevel":"Complete Genome","assemblyName":"ASM3877864v1","assemblyStatus":"current","assemblyType":"haploid","releaseDate":"2017-04-11","sequencingTech":"Sanger dideoxy sequencing","submitter":"College of Veterinary Medicine, Yangzhou University"},"assemblyStats":{"contigL50":3,"contigN50":2151,"gcCount":"5824","gcPercent":44.5,"numberOfComponentSequences":8,"numberOfContigs":8,"numberOfScaffolds":8,"scaffoldL50":3,"scaffoldN50":2151,"totalNumberOfChromosomes":8,"totalSequenceLength":"13103","totalUngappedLength":"13103"},"currentAccession":"GCA_038778645.1","organism":{"organismName":"Influenza A virus (A/chicken/Anhui/AH284/2015(H7N9))","taxId":1968302},"sourceDatabase":"SOURCE_DATABASE_GENBANK"}
{"accession":"GCA_038780825.1","annotationInfo":{"name":"Annotation submitted by Center for Research on Influenza Pathogenesis (CRIP)","provider":"Center for Research on Influenza Pathogenesis (CRIP)","releaseDate":"2017-05-15","stats":{"geneCounts":{"proteinCoding":12,"total":12}}},"assemblyInfo":{"assemblyLevel":"Complete Genome","assemblyMethod":"Trinity/Inchworm v. r20140413p1","assemblyName":"ASM3878082v1","assemblyStatus":"current","assemblyType":"haploid","bioprojectAccession":"PRJNA379005","bioprojectLineage":[{"bioprojects":[{"accession":"PRJNA379005","parentAccessions":["PRJNA292643"],"title":"Influenza A samples RS Brazil"},{"accession":"PRJNA292643","parentAccessions":["PRJNA292584"],"title":"Center for Research on Influenza Pathogenesis (CRIP)"},{"accession":"PRJNA292584","title":"NIAID Centers of Excellence for Influenza Research and Surveillance"}]}],"releaseDate":"2017-04-18","sequencingTech":"Illumina","submitter":"Center for Research on Influenza Pathogenesis (CRIP)"},"assemblyStats":{"contigL50":3,"contigN50":2233,"gcCount":"5828","gcPercent":43.0,"numberOfComponentSequences":8,"numberOfContigs":8,"numberOfScaffolds":8,"scaffoldL50":3,"scaffoldN50":2233,"totalNumberOfChromosomes":8,"totalSequenceLength":"13626","totalUngappedLength":"13626"},"currentAccession":"GCA_038780825.1","organism":{"organismName":"Influenza A virus (A/Canoas/LACENRS-773/2015(H3N2))","taxId":1978598},"sourceDatabase":"SOURCE_DATABASE_GENBANK"}
{"accession":"GCA_038780985.1","annotationInfo":{"name":"Annotation submitted by Center for Research on Influenza Pathogenesis (CRIP)","provider":"Center for Research on Influenza Pathogenesis (CRIP)","releaseDate":"2018-01-16","stats":{"geneCounts":{"proteinCoding":12,"total":12}}},"assemblyInfo":{"assemblyLevel":"Complete Genome","assemblyMethod":"Trinity/Inchworm v. r","assemblyName":"ASM3878098v1","assemblyStatus":"current","assemblyType":"haploid","bioprojectAccession":"PRJNA328271","bioprojectLineage":[{"bioprojects":[{"accession":"PRJNA328271","parentAccessions":["PRJNA292643"],"title":"Canine Influenza A in the United States"},{"accession":"PRJNA292643","parentAccessions":["PRJNA292584"],"title":"Center for Research on Influenza Pathogenesis (CRIP)"},{"accession":"PRJNA292584","title":"NIAID Centers of Excellence for Influenza Research and Surveillance"}]}],"releaseDate":"2017-01-05","sequencingTech":"Illumina","submitter":"Center for Research on Influenza Pathogenesis (CRIP)"},"assemblyStats":{"contigL50":3,"contigN50":2233,"gcCount":"5913","gcPercent":43.5,"numberOfComponentSequences":8,"numberOfContigs":8,"numberOfScaffolds":8,"scaffoldL50":3,"scaffoldN50":2233,"totalNumberOfChromosomes":8,"totalSequenceLength":"13629","totalUngappedLength":"13629"},"currentAccession":"GCA_038780985.1","organism":{"organismName":"Influenza A virus (A/canine/Illinois/2883703/2015(H3N2))","taxId":1874654},"sourceDatabase":"SOURCE_DATABASE_GENBANK"}
{"accession":"GCA_038783325.1","annotationInfo":{"name":"Annotation submitted by on behalf of JCVI/The Peter Doherty Institute for Infection and Immunity/NCBI, National Center for Biotechnology Information, NIH","provider":"on behalf of JCVI/The Peter Doherty Institute for Infection and Immunity/NCBI, National Center for Biotechnology Information, NIH","releaseDate":"2017-11-14","stats":{"geneCounts":{"proteinCoding":12,"total":12}}},"assemblyInfo":{"assemblyLevel":"Complete Genome","assemblyName":"ASM3878332v1","assemblyStatus":"current","assemblyType":"haploid","bioprojectAccession":"PRJNA183620","bioprojectLineage":[{"bioprojects":[{"accession":"PRJNA183620","title":"Influenza Virus Genome Sequencing Project"}]}],"releaseDate":"2017-11-14","submitter":"on behalf of JCVI/The Peter Doherty Institute for Infection and Immunity/NCBI, National Center for Biotechnology Information, NIH"},"assemblyStats":{"contigL50":3,"contigN50":2192,"gcCount":"5728","gcPercent":43.0,"numberOfComponentSequences":8,"numberOfContigs":8,"numberOfScaffolds":8,"scaffoldL50":3,"scaffoldN50":2192,"totalNumberOfChromosomes":8,"totalSequenceLength":"13354","totalUngappedLength":"13354"},"currentAccession":"GCA_038783325.1","organism":{"organismName":"Influenza A virus (A/Canberra/20/2015(H3N2))","taxId":2043766},"sourceDatabase":"SOURCE_DATABASE_GENBANK"}
{"accession":"GCA_038783565.1","annotationInfo":{"name":"Annotation submitted by Center for Research on Influenza Pathogenesis (CRIP)","provider":"Center for Research on Influenza Pathogenesis (CRIP)","releaseDate":"2017-05-15","stats":{"geneCounts":{"proteinCoding":12,"total":12}}},"assemblyInfo":{"assemblyLevel":"Complete Genome","assemblyMethod":"Trinity/Inchworm v. r20140413p1","assemblyName":"ASM3878356v1","assemblyStatus":"current","assemblyType":"haploid","bioprojectAccession":"PRJNA379005","bioprojectLineage":[{"bioprojects":[{"accession":"PRJNA379005","parentAccessions":["PRJNA292643"],"title":"Influenza A samples RS Brazil"},{"accession":"PRJNA292643","parentAccessions":["PRJNA292584"],"title":"Center for Research on Influenza Pathogenesis (CRIP)"},{"accession":"PRJNA292584","title":"NIAID Centers of Excellence for Influenza Research and Surveillance"}]}],"releaseDate":"2017-04-18","sequencingTech":"Illumina","submitter":"Center for Research on Influenza Pathogenesis (CRIP)"},"assemblyStats":{"contigL50":3,"contigN50":2233,"gcCount":"5846","gcPercent":43.0,"numberOfComponentSequences":8,"numberOfContigs":8,"numberOfScaffolds":8,"scaffoldL50":3,"scaffoldN50":2233,"totalNumberOfChromosomes":8,"totalSequenceLength":"13626","totalUngappedLength":"13626"},"currentAccession":"GCA_038783565.1","organism":{"organismName":"Influenza A virus (A/Canoas/LACENRS-1283/2015(H3N2))","taxId":1978592},"sourceDatabase":"SOURCE_DATABASE_GENBANK"}
{"accession":"GCA_038784495.1","annotationInfo":{"name":"Annotation submitted by Center for Research on Influenza Pathogenesis (CRIP)","provider":"Center for Research on Influenza Pathogenesis (CRIP)","releaseDate":"2018-01-16","stats":{"geneCounts":{"proteinCoding":12,"total":12}}},"assemblyInfo":{"assemblyLevel":"Complete Genome","assemblyMethod":"Trinity/Inchworm v. r","assemblyName":"ASM3878449v1","assemblyStatus":"current","assemblyType":"haploid","bioprojectAccession":"PRJNA328271","bioprojectLineage":[{"bioprojects":[{"accession":"PRJNA328271","parentAccessions":["PRJNA292643"],"title":"Canine Influenza A in the United States"},{"accession":"PRJNA292643","parentAccessions":["PRJNA292584"],"title":"Center for Research on Influenza Pathogenesis (CRIP)"},{"accession":"PRJNA292584","title":"NIAID Centers of Excellence for Influenza Research and Surveillance"}]}],"releaseDate":"2017-07-05","sequencingTech":"Illumina","submitter":"Center for Research on Influenza Pathogenesis (CRIP)"},"assemblyStats":{"contigL50":3,"contigN50":2233,"gcCount":"5917","gcPercent":43.5,"numberOfComponentSequences":8,"numberOfContigs":8,"numberOfScaffolds":8,"scaffoldL50":3,"scaffoldN50":2233,"totalNumberOfChromosomes":8,"totalSequenceLength":"13629","totalUngappedLength":"13629"},"currentAccession":"GCA_038784495.1","organism":{"organismName":"Influenza A virus (A/canine/Indiana/96198/2015(H3N2))","taxId":1874655},"sourceDatabase":"SOURCE_DATABASE_GENBANK"}
{"accession":"GCA_038785395.1","annotationInfo":{"name":"Annotation submitted by Center for Research on Influenza Pathogenesis (CRIP)","provider":"Center for Research on Influenza Pathogenesis (CRIP)","releaseDate":"2017-05-15","stats":{"geneCounts":{"proteinCoding":12,"total":12}}},"assemblyInfo":{"assemblyLevel":"Complete Genome","assemblyMethod":"Trinity/Inchworm v. r20140413p1","assemblyName":"ASM3878539v1","assemblyStatus":"current","assemblyType":"haploid","bioprojectAccession":"PRJNA379005","bioprojectLineage":[{"bioprojects":[{"accession":"PRJNA379005","parentAccessions":["PRJNA292643"],"title":"Influenza A samples RS Brazil"},{"accession":"PRJNA292643","parentAccessions":["PRJNA292584"],"title":"Center for Research on Influenza Pathogenesis (CRIP)"},{"accession":"PRJNA292584","title":"NIAID Centers of Excellence for Influenza Research and Surveillance"}]}],"releaseDate":"2017-04-18","sequencingTech":"Illumina","submitter":"Center for Research on Influenza Pathogenesis (CRIP)"},"assemblyStats":{"contigL50":3,"contigN50":2233,"gcCount":"5844","gcPercent":43.0,"numberOfComponentSequences":8,"numberOfContigs":8,"numberOfScaffolds":8,"scaffoldL50":3,"scaffoldN50":2233,"totalNumberOfChromosomes":8,"totalSequenceLength":"13627","totalUngappedLength":"13627"},"currentAccession":"GCA_038785395.1","organism":{"organismName":"Influenza A virus (A/Canoas/LACENRS-1793/2015(H3N2))","taxId":1978596},"sourceDatabase":"SOURCE_DATABASE_GENBANK"}
{"accession":"GCA_038785635.1","annotationInfo":{"name":"Annotation submitted by Center for Research on Influenza Pathogenesis (CRIP)","provider":"Center for Research on Influenza Pathogenesis (CRIP)","releaseDate":"2018-01-16","stats":{"geneCounts":{"proteinCoding":12,"total":12}}},"assemblyInfo":{"assemblyLevel":"Complete Genome","assemblyMethod":"Trinity/Inchworm v. r","assemblyName":"ASM3878563v1","assemblyStatus":"current","assemblyType":"haploid","bioprojectAccession":"PRJNA328271","bioprojectLineage":[{"bioprojects":[{"accession":"PRJNA328271","parentAccessions":["PRJNA292643"],"title":"Canine Influenza A in the United States"},{"accession":"PRJNA292643","parentAccessions":["PRJNA292584"],"title":"Center for Research on Influenza Pathogenesis (CRIP)"},{"accession":"PRJNA292584","title":"NIAID Centers of Excellence for Influenza Research and Surveillance"}]}],"releaseDate":"2016-08-18","sequencingTech":"Illumina","submitter":"Center for Research on Influenza Pathogenesis (CRIP)"},"assemblyStats":{"contigL50":3,"contigN50":2233,"gcCount":"5912","gcPercent":43.5,"numberOfComponentSequences":8,"numberOfContigs":8,"numberOfScaffolds":8,"scaffoldL50":3,"scaffoldN50":2233,"totalNumberOfChromosomes":8,"totalSequenceLength":"13629","totalUngappedLength":"13629"},"currentAccession":"GCA_038785635.1","organism":{"organismName":"Influenza A virus (A/canine/Georgia/95391/2015(H3N2))","taxId":1874651},"sourceDatabase":"SOURCE_DATABASE_GENBANK"}
{"accession":"GCA_038786015.1","annotationInfo":{"name":"Annotation submitted by Center for Research on Influenza Pathogenesis (CRIP)","provider":"Center for Research on Influenza Pathogenesis (CRIP)","releaseDate":"2016-09-22","stats":{"geneCounts":{"proteinCoding":12,"total":12}}},"assemblyInfo":{"assemblyLevel":"Complete Genome","assemblyMethod":"Trinity/Inchworm v. r","assemblyName":"ASM3878601v1","assemblyStatus":"current","assemblyType":"haploid","bioprojectAccession":"PRJNA328271","bioprojectLineage":[{"bioprojects":[{"accession":"PRJNA328271","parentAccessions":["PRJNA292643"],"title":"Canine Influenza A in the United States"},{"accession":"PRJNA292643","parentAccessions":["PRJNA292584"],"title":"Center for Research on Influenza Pathogenesis (CRIP)"},{"accession":"PRJNA292584","title":"NIAID Centers of Excellence for Influenza Research and Surveillance"}]}],"releaseDate":"2016-08-18","sequencingTech":"Illumina","submitter":"Center for Research on Influenza Pathogenesis (CRIP)"},"assemblyStats":{"contigL50":3,"contigN50":2233,"gcCount":"5913","gcPercent":43.5,"numberOfComponentSequences":8,"numberOfContigs":8,"numberOfScaffolds":8,"scaffoldL50":3,"scaffoldN50":2233,"totalNumberOfChromosomes":8,"totalSequenceLength":"13629","totalUngappedLength":"13629"},"currentAccession":"GCA_038786015.1","organism":{"organismName":"Influenza A virus (A/canine/Georgia/104940/2015(H3N2))","taxId":1874650},"sourceDatabase":"SOURCE_DATABASE_GENBANK"}
{"accession":"GCA_038786145.1","annotationInfo":{"name":"Annotation submitted by Center for Research on Influenza Pathogenesis (CRIP)","provider":"Center for Research on Influenza Pathogenesis (CRIP)","releaseDate":"2017-06-22","stats":{"geneCounts":{"proteinCoding":12,"total":12}}},"assemblyInfo":{"assemblyLevel":"Complete Genome","assemblyMethod":"Trinity/Inchworm v. r","assemblyName":"ASM3878614v1","assemblyStatus":"current","assemblyType":"haploid","bioprojectAccession":"PRJNA328271","bioprojectLineage":[{"bioprojects":[{"accession":"PRJNA328271","parentAccessions":["PRJNA292643"],"title":"Canine Influenza A in the United States"},{"accession":"PRJNA292643","parentAccessions":["PRJNA292584"],"title":"Center for Research on Influenza Pathogenesis (CRIP)"},{"accession":"PRJNA292584","title":"NIAID Centers of Excellence for Influenza Research and Surveillance"}]}],"releaseDate":"2017-01-05","sequencingTech":"Illumina","submitter":"Center for Research on Influenza Pathogenesis (CRIP)"},"assemblyStats":{"contigL50":3,"contigN50":2233,"gcCount":"5911","gcPercent":43.5,"numberOfComponentSequences":8,"numberOfContigs":8,"numberOfScaffolds":8,"scaffoldL50":3,"scaffoldN50":2233,"totalNumberOfChromosomes":8,"totalSequenceLength":"13629","totalUngappedLength":"13629"},"currentAccession":"GCA_038786145.1","organism":{"organismName":"Influenza A virus (A/canine/North Carolina/109904/2015(H3N2))","taxId":1874658},"sourceDatabase":"SOURCE_DATABASE_GENBANK"}
{"accession":"GCA_038786475.1","annotationInfo":{"name":"Annotation submitted by Shanghai Veterinary Research Institute, Chinese Academy of Agricultural Sciences","provider":"Shanghai Veterinary Research Institute, Chinese Academy of Agricultural Sciences","releaseDate":"2016-10-18","stats":{"geneCounts":{"proteinCoding":10,"total":10}}},"assemblyInfo":{"assemblyLevel":"Complete Genome","assemblyMethod":"DNAstar v. Lasergene.v7.1","assemblyName":"ASM3878647v1","assemblyStatus":"current","assemblyType":"haploid","releaseDate":"2016-10-13","sequencingTech":"Sanger dideoxy sequencing","submitter":"Shanghai Veterinary Research Institute, Chinese Academy of Agricultural Sciences"},"assemblyStats":{"contigL50":3,"contigN50":2233,"gcCount":"5980","gcPercent":44.0,"numberOfComponentSequences":8,"numberOfContigs":8,"numberOfScaffolds":8,"scaffoldL50":3,"scaffoldN50":2233,"totalNumberOfChromosomes":8,"totalSequenceLength":"13597","totalUngappedLength":"13597"},"currentAccession":"GCA_038786475.1","organism":{"organismName":"Influenza A virus (A/chicken/Anhui/AH120/2015(H9N2))","taxId":1903247},"sourceDatabase":"SOURCE_DATABASE_GENBANK"}
{"accession":"GCA_038786745.1","annotationInfo":{"name":"Annotation submitted by Center for Research on Influenza Pathogenesis (CRIP)","provider":"Center for Research on Influenza Pathogenesis (CRIP)","releaseDate":"2017-05-15","stats":{"geneCounts":{"proteinCoding":12,"total":12}}},"assemblyInfo":{"assemblyLevel":"Complete Genome","assemblyMethod":"Trinity/Inchworm v. r20140413p1","assemblyName":"ASM3878674v1","assemblyStatus":"current","assemblyType":"haploid","bioprojectAccession":"PRJNA379005","bioprojectLineage":[{"bioprojects":[{"accession":"PRJNA379005","parentAccessions":["PRJNA292643"],"title":"Influenza A samples RS Brazil"},{"accession":"PRJNA292643","parentAccessions":["PRJNA292584"],"title":"Center for Research on Influenza Pathogenesis (CRIP)"},{"accession":"PRJNA292584","title":"NIAID Centers of Excellence for Influenza Research and Surveillance"}]}],"releaseDate":"2017-04-18","sequencingTech":"Illumina","submitter":"Center for Research on Influenza Pathogenesis (CRIP)"},"assemblyStats":{"contigL50":3,"contigN50":2233,"gcCount":"5836","gcPercent":43.0,"numberOfComponentSequences":8,"numberOfContigs":8,"numberOfScaffolds":8,"scaffoldL50":3,"scaffoldN50":2233,"totalNumberOfChromosomes":8,"totalSequenceLength":"13627","totalUngappedLength":"13627"},"currentAccession":"GCA_038786745.1","organism":{"organismName":"Influenza A virus (A/Cambara do Sul/LACENRS-1939/2015(H3N2))","taxId":1978583},"sourceDatabase":"SOURCE_DATABASE_GENBANK"}
{"accession":"GCA_038787195.1","annotationInfo":{"name":"Annotation submitted by Center for Research on Influenza Pathogenesis (CRIP)","provider":"Center for Research on Influenza Pathogenesis (CRIP)","releaseDate":"2017-05-15","stats":{"geneCounts":{"proteinCoding":12,"total":12}}},"assemblyInfo":{"assemblyLevel":"Complete Genome","assemblyMethod":"Trinity/Inchworm v. r20140413p1","assemblyName":"ASM3878719v1","assemblyStatus":"current","assemblyType":"haploid","bioprojectAccession":"PRJNA379005","bioprojectLineage":[{"bioprojects":[{"accession":"PRJNA379005","parentAccessions":["PRJNA292643"],"title":"Influenza A samples RS Brazil"},{"accession":"PRJNA292643","parentAccessions":["PRJNA292584"],"title":"Center for Research on Influenza Pathogenesis (CRIP)"},{"accession":"PRJNA292584","title":"NIAID Centers of Excellence for Influenza Research and Surveillance"}]}],"releaseDate":"2017-04-18","sequencingTech":"Illumina","submitter":"Center for Research on Influenza Pathogenesis (CRIP)"},"assemblyStats":{"contigL50":3,"contigN50":2233,"gcCount":"5837","gcPercent":43.0,"numberOfComponentSequences":8,"numberOfContigs":8,"numberOfScaffolds":8,"scaffoldL50":3,"scaffoldN50":2233,"totalNumberOfChromosomes":8,"totalSequenceLength":"13627","totalUngappedLength":"13627"},"currentAccession":"GCA_038787195.1","organism":{"organismName":"Influenza A virus (A/Cambara do Sul/LACENRS-2049/2015(H3N2))","taxId":1978584},"sourceDatabase":"SOURCE_DATABASE_GENBANK"}
{"accession":"GCA_038801335.1","annotationInfo":{"name":"Annotation submitted by Guangzhou, Xinhangdao Company","provider":"Guangzhou, Xinhangdao Company","releaseDate":"2017-11-09","stats":{"geneCounts":{"proteinCoding":12,"total":12}}},"assemblyInfo":{"assemblyLevel":"Complete Genome","assemblyName":"ASM3880133v1","assemblyStatus":"current","assemblyType":"haploid","releaseDate":"2017-11-03","sequencingTech":"Sanger dideoxy sequencing","submitter":"Guangzhou, Xinhangdao Company"},"assemblyStats":{"contigL50":3,"contigN50":2151,"gcCount":"5710","gcPercent":43.5,"numberOfComponentSequences":8,"numberOfContigs":8,"numberOfScaffolds":8,"scaffoldL50":3,"scaffoldN50":2151,"totalNumberOfChromosomes":8,"totalSequenceLength":"13139","totalUngappedLength":"13139"},"currentAccession":"GCA_038801335.1","organism":{"organismName":"Influenza A virus (A/canine/China/JLM2/2015(H3N2))","taxId":2052478},"sourceDatabase":"SOURCE_DATABASE_GENBANK"}
{"accession":"GCA_038802635.1","annotationInfo":{"name":"Annotation submitted by Guangzhou, Xinhangdao Company","provider":"Guangzhou, Xinhangdao Company","releaseDate":"2017-11-09","stats":{"geneCounts":{"proteinCoding":12,"total":12}}},"assemblyInfo":{"assemblyLevel":"Complete Genome","assemblyName":"ASM3880263v1","assemblyStatus":"current","assemblyType":"haploid","releaseDate":"2017-11-03","sequencingTech":"Sanger dideoxy sequencing","submitter":"Guangzhou, Xinhangdao Company"},"assemblyStats":{"contigL50":3,"contigN50":2151,"gcCount":"5708","gcPercent":43.5,"numberOfComponentSequences":8,"numberOfContigs":8,"numberOfScaffolds":8,"scaffoldL50":3,"scaffoldN50":2151,"totalNumberOfChromosomes":8,"totalSequenceLength":"13139","totalUngappedLength":"13139"},"currentAccession":"GCA_038802635.1","organism":{"organismName":"Influenza A virus (A/canine/China/JLM1/2015(H3N2))","taxId":2052477},"sourceDatabase":"SOURCE_DATABASE_GENBANK"}
{"accession":"GCA_038804465.1","annotationInfo":{"name":"Annotation submitted by Guangzhou, Xinhangdao Company","provider":"Guangzhou, Xinhangdao Company","releaseDate":"2018-01-01","stats":{"geneCounts":{"proteinCoding":12,"total":12}}},"assemblyInfo":{"assemblyLevel":"Complete Genome","assemblyName":"ASM3880446v1","assemblyStatus":"current","assemblyType":"haploid","releaseDate":"2017-10-31","sequencingTech":"Sanger dideoxy sequencing","submitter":"Guangzhou, Xinhangdao Company"},"assemblyStats":{"contigL50":3,"contigN50":2151,"gcCount":"5731","gcPercent":43.5,"numberOfComponentSequences":8,"numberOfContigs":8,"numberOfScaffolds":8,"scaffoldL50":3,"scaffoldN50":2151,"totalNumberOfChromosomes":8,"totalSequenceLength":"13139","totalUngappedLength":"13139"},"currentAccession":"GCA_038804465.1","organism":{"organismName":"Influenza A virus (A/canine/China/LG2/2015(H3N2))","taxId":2050877},"sourceDatabase":"SOURCE_DATABASE_GENBANK"}
{"accession":"GCA_038805625.1","annotationInfo":{"name":"Annotation submitted by Guangzhou, Xinhangdao Company","provider":"Guangzhou, Xinhangdao Company","releaseDate":"2018-01-01","stats":{"geneCounts":{"proteinCoding":12,"total":12}}},"assemblyInfo":{"assemblyLevel":"Complete Genome","assemblyName":"ASM3880562v1","assemblyStatus":"current","assemblyType":"haploid","releaseDate":"2017-10-31","sequencingTech":"Sanger dideoxy sequencing","submitter":"Guangzhou, Xinhangdao Company"},"assemblyStats":{"contigL50":3,"contigN50":2151,"gcCount":"5720","gcPercent":43.5,"numberOfComponentSequences":8,"numberOfContigs":8,"numberOfScaffolds":8,"scaffoldL50":3,"scaffoldN50":2151,"totalNumberOfChromosomes":8,"totalSequenceLength":"13139","totalUngappedLength":"13139"},"currentAccession":"GCA_038805625.1","organism":{"organismName":"Influenza A virus (A/canine/China/LG1/2015(H3N2))","taxId":2050876},"sourceDatabase":"SOURCE_DATABASE_GENBANK"}
{"accession":"GCA_038806475.1","annotationInfo":{"name":"Annotation submitted by Center for Research on Influenza Pathogenesis (CRIP)","provider":"Center for Research on Influenza Pathogenesis (CRIP)","releaseDate":"2018-01-16","stats":{"geneCounts":{"proteinCoding":12,"total":12}}},"assemblyInfo":{"assemblyLevel":"Complete Genome","assemblyMethod":"Trinity/Inchworm v. r","assemblyName":"ASM3880647v1","assemblyStatus":"current","assemblyType":"haploid","bioprojectAccession":"PRJNA328271","bioprojectLineage":[{"bioprojects":[{"accession":"PRJNA328271","parentAccessions":["PRJNA292643"],"title":"Canine Influenza A in the United States"},{"accession":"PRJNA292643","parentAccessions":["PRJNA292584"],"title":"Center for Research on Influenza Pathogenesis (CRIP)"},{"accession":"PRJNA292584","title":"NIAID Centers of Excellence for Influenza Research and Surveillance"}]}],"releaseDate":"2017-01-05","sequencingTech":"Illumina","submitter":"Center for Research on Influenza Pathogenesis (CRIP)"},"assemblyStats":{"contigL50":3,"contigN50":2233,"gcCount":"5908","gcPercent":43.5,"numberOfComponentSequences":8,"numberOfContigs":8,"numberOfScaffolds":8,"scaffoldL50":3,"scaffoldN50":2233,"totalNumberOfChromosomes":8,"totalSequenceLength":"13629","totalUngappedLength":"13629"},"currentAccession":"GCA_038806475.1","organism":{"organismName":"Influenza A virus (A/canine/Texas/343907/2015(H3N2))","taxId":1874659},"sourceDatabase":"SOURCE_DATABASE_GENBANK"}
{"accession":"GCA_038806805.1","annotationInfo":{"name":"Annotation submitted by Center for Research on Influenza Pathogenesis (CRIP)","provider":"Center for Research on Influenza Pathogenesis (CRIP)","releaseDate":"2018-01-16","stats":{"geneCounts":{"proteinCoding":12,"total":12}}},"assemblyInfo":{"assemblyLevel":"Complete Genome","assemblyMethod":"Trinity/Inchworm v. r20140413p1","assemblyName":"ASM3880680v1","assemblyStatus":"current","assemblyType":"haploid","bioprojectAccession":"PRJNA383807","bioprojectLineage":[{"bioprojects":[{"accession":"PRJNA383807","parentAccessions":["PRJNA292643"],"title":"Evolution of Influenza A virus in canines in the US"},{"accession":"PRJNA292643","parentAccessions":["PRJNA292584"],"title":"Center for Research on Influenza Pathogenesis (CRIP)"},{"accession":"PRJNA292584","title":"NIAID Centers of Excellence for Influenza Research and Surveillance"}]}],"releaseDate":"2017-06-19","sequencingTech":"Illumina","submitter":"Center for Research on Influenza Pathogenesis (CRIP)"},"assemblyStats":{"contigL50":3,"contigN50":2233,"gcCount":"5907","gcPercent":43.5,"numberOfComponentSequences":8,"numberOfContigs":8,"numberOfScaffolds":8,"scaffoldL50":3,"scaffoldN50":2233,"totalNumberOfChromosomes":8,"totalSequenceLength":"13629","totalUngappedLength":"13629"},"currentAccession":"GCA_038806805.1","organism":{"organismName":"Influenza A virus (A/canine/Illinois/077753/2016(H3N2))","taxId":2005633},"sourceDatabase":"SOURCE_DATABASE_GENBANK"}
{"accession":"GCA_038806825.1","annotationInfo":{"name":"Annotation submitted by Center for Research on Influenza Pathogenesis (CRIP)","provider":"Center for Research on Influenza Pathogenesis (CRIP)","releaseDate":"2018-05-23","stats":{"geneCounts":{"proteinCoding":12,"total":12}}},"assemblyInfo":{"assemblyLevel":"Complete Genome","assemblyMethod":"Trinity/Inchworm v. r20140413p1","assemblyName":"ASM3880682v1","assemblyStatus":"current","assemblyType":"haploid","bioprojectAccession":"PRJNA383807","bioprojectLineage":[{"bioprojects":[{"accession":"PRJNA383807","parentAccessions":["PRJNA292643"],"title":"Evolution of Influenza A virus in canines in the US"},{"accession":"PRJNA292643","parentAccessions":["PRJNA292584"],"title":"Center for Research on Influenza Pathogenesis (CRIP)"},{"accession":"PRJNA292584","title":"NIAID Centers of Excellence for Influenza Research and Surveillance"}]}],"releaseDate":"2017-06-19","sequencingTech":"Illumina","submitter":"Center for Research on Influenza Pathogenesis (CRIP)"},"assemblyStats":{"contigL50":3,"contigN50":2233,"gcCount":"5900","gcPercent":43.5,"numberOfComponentSequences":8,"numberOfContigs":8,"numberOfScaffolds":8,"scaffoldL50":3,"scaffoldN50":2233,"totalNumberOfChromosomes":8,"totalSequenceLength":"13629","totalUngappedLength":"13629"},"currentAccession":"GCA_038806825.1","organism":{"organismName":"Influenza A virus (A/canine/Illinois/145135-16-3-1/2016(H3N2))","taxId":2005635},"sourceDatabase":"SOURCE_DATABASE_GENBANK"}
{"accession":"GCA_038806845.1","annotationInfo":{"name":"Annotation submitted by Center for Research on Influenza Pathogenesis (CRIP)","provider":"Center for Research on Influenza Pathogenesis (CRIP)","releaseDate":"2018-05-23","stats":{"geneCounts":{"proteinCoding":12,"total":12}}},"assemblyInfo":{"assemblyLevel":"Complete Genome","assemblyMethod":"Trinity/Inchworm v. r20140413p1","assemblyName":"ASM3880684v1","assemblyStatus":"current","assemblyType":"haploid","bioprojectAccession":"PRJNA383807","bioprojectLineage":[{"bioprojects":[{"accession":"PRJNA383807","parentAccessions":["PRJNA292643"],"title":"Evolution of Influenza A virus in canines in the US"},{"accession":"PRJNA292643","parentAccessions":["PRJNA292584"],"title":"Center for Research on Influenza Pathogenesis (CRIP)"},{"accession":"PRJNA292584","title":"NIAID Centers of Excellence for Influenza Research and Surveillance"}]}],"releaseDate":"2017-06-19","sequencingTech":"Illumina","submitter":"Center for Research on Influenza Pathogenesis (CRIP)"},"assemblyStats":{"contigL50":3,"contigN50":2233,"gcCount":"5905","gcPercent":43.5,"numberOfComponentSequences":8,"numberOfContigs":8,"numberOfScaffolds":8,"scaffoldL50":3,"scaffoldN50":2233,"totalNumberOfChromosomes":8,"totalSequenceLength":"13629","totalUngappedLength":"13629"},"currentAccession":"GCA_038806845.1","organism":{"organismName":"Influenza A virus (A/canine/Illinois/20170110-1A4/2016(H3N2))","taxId":2005637},"sourceDatabase":"SOURCE_DATABASE_GENBANK"}
{"accession":"GCA_038806945.1","annotationInfo":{"name":"Annotation submitted by Center for Research on Influenza Pathogenesis (CRIP)","provider":"Center for Research on Influenza Pathogenesis (CRIP)","releaseDate":"2017-11-03","stats":{"geneCounts":{"proteinCoding":12,"total":12}}},"assemblyInfo":{"assemblyLevel":"Complete Genome","assemblyMethod":"Trinity/Inchworm v. r20140413p1","assemblyName":"ASM3880694v1","assemblyStatus":"current","assemblyType":"haploid","bioprojectAccession":"PRJNA383807","bioprojectLineage":[{"bioprojects":[{"accession":"PRJNA383807","parentAccessions":["PRJNA292643"],"title":"Evolution of Influenza A virus in canines in the US"},{"accession":"PRJNA292643","parentAccessions":["PRJNA292584"],"title":"Center for Research on Influenza Pathogenesis (CRIP)"},{"accession":"PRJNA292584","title":"NIAID Centers of Excellence for Influenza Research and Surveillance"}]}],"releaseDate":"2017-06-19","sequencingTech":"Illumina","submitter":"Center for Research on Influenza Pathogenesis (CRIP)"},"assemblyStats":{"contigL50":3,"contigN50":2233,"gcCount":"5907","gcPercent":43.5,"numberOfComponentSequences":8,"numberOfContigs":8,"numberOfScaffolds":8,"scaffoldL50":3,"scaffoldN50":2233,"totalNumberOfChromosomes":8,"totalSequenceLength":"13629","totalUngappedLength":"13629"},"currentAccession":"GCA_038806945.1","organism":{"organismName":"Influenza A virus (A/canine/Indiana/003018/2016(H3N2))","taxId":2005643},"sourceDatabase":"SOURCE_DATABASE_GENBANK"}
{"accession":"GCA_038806965.1","annotationInfo":{"name":"Annotation submitted by Center for Research on Influenza Pathogenesis (CRIP)","provider":"Center for Research on Influenza Pathogenesis (CRIP)","releaseDate":"2018-05-23","stats":{"geneCounts":{"proteinCoding":12,"total":12}}},"assemblyInfo":{"assemblyLevel":"Complete Genome","assemblyMethod":"Trinity/Inchworm v. r20140413p1","assemblyName":"ASM3880696v1","assemblyStatus":"current","assemblyType":"haploid","bioprojectAccession":"PRJNA383807","bioprojectLineage":[{"bioprojects":[{"accession":"PRJNA383807","parentAccessions":["PRJNA292643"],"title":"Evolution of Influenza A virus in canines in the US"},{"accession":"PRJNA292643","parentAccessions":["PRJNA292584"],"title":"Center for Research on Influenza Pathogenesis (CRIP)"},{"accession":"PRJNA292584","title":"NIAID Centers of Excellence for Influenza Research and Surveillance"}]}],"releaseDate":"2017-06-19","sequencingTech":"Illumina","submitter":"Center for Research on Influenza Pathogenesis (CRIP)"},"assemblyStats":{"contigL50":3,"contigN50":2233,"gcCount":"5905","gcPercent":43.5,"numberOfComponentSequences":8,"numberOfContigs":8,"numberOfScaffolds":8,"scaffoldL50":3,"scaffoldN50":2233,"totalNumberOfChromosomes":8,"totalSequenceLength":"13629","totalUngappedLength":"13629"},"currentAccession":"GCA_038806965.1","organism":{"organismName":"Influenza A virus (A/canine/Indiana/132276-16-1-2/2016(H3N2))","taxId":2005646},"sourceDatabase":"SOURCE_DATABASE_GENBANK"}
{"accession":"GCA_038806985.1","annotationInfo":{"name":"Annotation submitted by Center for Research on Influenza Pathogenesis (CRIP)","provider":"Center for Research on Influenza Pathogenesis (CRIP)","releaseDate":"2017-12-31","stats":{"geneCounts":{"proteinCoding":12,"total":12}}},"assemblyInfo":{"assemblyLevel":"Complete Genome","assemblyMethod":"Trinity/Inchworm v. r20140413p1","assemblyName":"ASM3880698v1","assemblyStatus":"current","assemblyType":"haploid","bioprojectAccession":"PRJNA383807","bioprojectLineage":[{"bioprojects":[{"accession":"PRJNA383807","parentAccessions":["PRJNA292643"],"title":"Evolution of Influenza A virus in canines in the US"},{"accession":"PRJNA292643","parentAccessions":["PRJNA292584"],"title":"Center for Research on Influenza Pathogenesis (CRIP)"},{"accession":"PRJNA292584","title":"NIAID Centers of Excellence for Influenza Research and Surveillance"}]}],"releaseDate":"2017-06-19","sequencingTech":"Illumina","submitter":"Center for Research on Influenza Pathogenesis (CRIP)"},"assemblyStats":{"contigL50":3,"contigN50":2233,"gcCount":"5645","gcPercent":41.5,"numberOfComponentSequences":8,"numberOfContigs":8,"numberOfScaffolds":8,"scaffoldL50":3,"scaffoldN50":2233,"totalNumberOfChromosomes":8,"totalSequenceLength":"13619","totalUngappedLength":"13619"},"currentAccession":"GCA_038806985.1","organism":{"organismName":"Influenza A virus (A/canine/Maine/058124/2016(H3N8))","taxId":2005649},"sourceDatabase":"SOURCE_DATABASE_GENBANK"}
{"accession":"GCA_038807885.1","annotationInfo":{"name":"Annotation submitted by Center for Research on Influenza Pathogenesis (CRIP)","provider":"Center for Research on Influenza Pathogenesis (CRIP)","releaseDate":"2018-05-23","stats":{"geneCounts":{"proteinCoding":12,"total":12}}},"assemblyInfo":{"assemblyLevel":"Complete Genome","assemblyMethod":"Trinity/Inchworm v. r20140413p1","assemblyName":"ASM3880788v1","assemblyStatus":"current","assemblyType":"haploid","bioprojectAccession":"PRJNA383807","bioprojectLineage":[{"bioprojects":[{"accession":"PRJNA383807","parentAccessions":["PRJNA292643"],"title":"Evolution of Influenza A virus in canines in the US"},{"accession":"PRJNA292643","parentAccessions":["PRJNA292584"],"title":"Center for Research on Influenza Pathogenesis (CRIP)"},{"accession":"PRJNA292584","title":"NIAID Centers of Excellence for Influenza Research and Surveillance"}]}],"releaseDate":"2017-06-19","sequencingTech":"Illumina","submitter":"Center for Research on Influenza Pathogenesis (CRIP)"},"assemblyStats":{"contigL50":3,"contigN50":2233,"gcCount":"5903","gcPercent":43.5,"numberOfComponentSequences":8,"numberOfContigs":8,"numberOfScaffolds":8,"scaffoldL50":3,"scaffoldN50":2233,"totalNumberOfChromosomes":8,"totalSequenceLength":"13629","totalUngappedLength":"13629"},"currentAccession":"GCA_038807885.1","organism":{"organismName":"Influenza A virus (A/canine/Illinois/077752/2016(H3N2))","taxId":2005632},"sourceDatabase":"SOURCE_DATABASE_GENBANK"}
{"accession":"GCA_038807905.1","annotationInfo":{"name":"Annotation submitted by Center for Research on Influenza Pathogenesis (CRIP)","provider":"Center for Research on Influenza Pathogenesis (CRIP)","releaseDate":"2018-05-23","stats":{"geneCounts":{"proteinCoding":12,"total":12}}},"assemblyInfo":{"assemblyLevel":"Complete Genome","assemblyMethod":"Trinity/Inchworm v. r20140413p1","assemblyName":"ASM3880790v1","assemblyStatus":"current","assemblyType":"haploid","bioprojectAccession":"PRJNA383807","bioprojectLineage":[{"bioprojects":[{"accession":"PRJNA383807","parentAccessions":["PRJNA292643"],"title":"Evolution of Influenza A virus in canines in the US"},{"accession":"PRJNA292643","parentAccessions":["PRJNA292584"],"title":"Center for Research on Influenza Pathogenesis (CRIP)"},{"accession":"PRJNA292584","title":"NIAID Centers of Excellence for Influenza Research and Surveillance"}]}],"releaseDate":"2017-06-19","sequencingTech":"Illumina","submitter":"Center for Research on Influenza Pathogenesis (CRIP)"},"assemblyStats":{"contigL50":3,"contigN50":2233,"gcCount":"5898","gcPercent":43.5,"numberOfComponentSequences":8,"numberOfContigs":8,"numberOfScaffolds":8,"scaffoldL50":3,"scaffoldN50":2233,"totalNumberOfChromosomes":8,"totalSequenceLength":"13629","totalUngappedLength":"13629"},"currentAccession":"GCA_038807905.1","organism":{"organismName":"Influenza A virus (A/canine/Illinois/091375-16-1-1/2016(H3N2))","taxId":2005634},"sourceDatabase":"SOURCE_DATABASE_GENBANK"}
{"accession":"GCA_038807985.1","annotationInfo":{"name":"Annotation submitted by Center for Research on Influenza Pathogenesis (CRIP)","provider":"Center for Research on Influenza Pathogenesis (CRIP)","releaseDate":"2018-05-23","stats":{"geneCounts":{"proteinCoding":12,"total":12}}},"assemblyInfo":{"assemblyLevel":"Complete Genome","assemblyMethod":"Trinity/Inchworm v. r20140413p1","assemblyName":"ASM3880798v1","assemblyStatus":"current","assemblyType":"haploid","bioprojectAccession":"PRJNA383807","bioprojectLineage":[{"bioprojects":[{"accession":"PRJNA383807","parentAccessions":["PRJNA292643"],"title":"Evolution of Influenza A virus in canines in the US"},{"accession":"PRJNA292643","parentAccessions":["PRJNA292584"],"title":"Center for Research on Influenza Pathogenesis (CRIP)"},{"accession":"PRJNA292584","title":"NIAID Centers of Excellence for Influenza Research and Surveillance"}]}],"releaseDate":"2017-06-19","sequencingTech":"Illumina","submitter":"Center for Research on Influenza Pathogenesis (CRIP)"},"assemblyStats":{"contigL50":3,"contigN50":2233,"gcCount":"5913","gcPercent":43.5,"numberOfComponentSequences":8,"numberOfContigs":8,"numberOfScaffolds":8,"scaffoldL50":3,"scaffoldN50":2233,"totalNumberOfChromosomes":8,"totalSequenceLength":"13629","totalUngappedLength":"13629"},"currentAccession":"GCA_038807985.1","organism":{"organismName":"Influenza A virus (A/canine/Illinois/278597/2016(H3N2))","taxId":2005638},"sourceDatabase":"SOURCE_DATABASE_GENBANK"}
{"accession":"GCA_038808045.1","annotationInfo":{"name":"Annotation submitted by Center for Research on Influenza Pathogenesis (CRIP)","provider":"Center for Research on Influenza Pathogenesis (CRIP)","releaseDate":"2018-05-23","stats":{"geneCounts":{"proteinCoding":12,"total":12}}},"assemblyInfo":{"assemblyLevel":"Complete Genome","assemblyMethod":"Trinity/Inchworm v. r20140413p1","assemblyName":"ASM3880804v1","assemblyStatus":"current","assemblyType":"haploid","bioprojectAccession":"PRJNA383807","bioprojectLineage":[{"bioprojects":[{"accession":"PRJNA383807","parentAccessions":["PRJNA292643"],"title":"Evolution of Influenza A virus in canines in the US"},{"accession":"PRJNA292643","parentAccessions":["PRJNA292584"],"title":"Center for Research on Influenza Pathogenesis (CRIP)"},{"accession":"PRJNA292584","title":"NIAID Centers of Excellence for Influenza Research and Surveillance"}]}],"releaseDate":"2017-06-19","sequencingTech":"Illumina","submitter":"Center for Research on Influenza Pathogenesis (CRIP)"},"assemblyStats":{"contigL50":3,"contigN50":2233,"gcCount":"5899","gcPercent":43.5,"numberOfComponentSequences":8,"numberOfContigs":8,"numberOfScaffolds":8,"scaffoldL50":3,"scaffoldN50":2233,"totalNumberOfChromosomes":8,"totalSequenceLength":"13629","totalUngappedLength":"13629"},"currentAccession":"GCA_038808045.1","organism":{"organismName":"Influenza A virus (A/canine/Indiana/093165-16-1-1/2016(H3N2))","taxId":2005644},"sourceDatabase":"SOURCE_DATABASE_GENBANK"}
{"accession":"GCA_038808065.1","annotationInfo":{"name":"Annotation submitted by Center for Research on Influenza Pathogenesis (CRIP)","provider":"Center for Research on Influenza Pathogenesis (CRIP)","releaseDate":"2018-05-23","stats":{"geneCounts":{"proteinCoding":12,"total":12}}},"assemblyInfo":{"assemblyLevel":"Complete Genome","assemblyMethod":"Trinity/Inchworm v. r20140413p1","assemblyName":"ASM3880806v1","assemblyStatus":"current","assemblyType":"haploid","bioprojectAccession":"PRJNA383807","bioprojectLineage":[{"bioprojects":[{"accession":"PRJNA383807","parentAccessions":["PRJNA292643"],"title":"Evolution of Influenza A virus in canines in the US"},{"accession":"PRJNA292643","parentAccessions":["PRJNA292584"],"title":"Center for Research on Influenza Pathogenesis (CRIP)"},{"accession":"PRJNA292584","title":"NIAID Centers of Excellence for Influenza Research and Surveillance"}]}],"releaseDate":"2017-06-19","sequencingTech":"Illumina","submitter":"Center for Research on Influenza Pathogenesis (CRIP)"},"assemblyStats":{"contigL50":3,"contigN50":2233,"gcCount":"5903","gcPercent":43.5,"numberOfComponentSequences":8,"numberOfContigs":8,"numberOfScaffolds":8,"scaffoldL50":3,"scaffoldN50":2233,"totalNumberOfChromosomes":8,"totalSequenceLength":"13629","totalUngappedLength":"13629"},"currentAccession":"GCA_038808065.1","organism":{"organismName":"Influenza A virus (A/canine/Indiana/17031-16-2/2016(H3N2))","taxId":2005647},"sourceDatabase":"SOURCE_DATABASE_GENBANK"}
{"accession":"GCA_038809425.1","annotationInfo":{"name":"Annotation submitted by State Key Laboratory for Diagnosis and Treatment of Infectious Diseases, Collaborative Innovation Center for Diagnosis and Treatment of Infectious Diseases, First Affiliated Hospital, School of Medicine, Zhejiang University","provider":"State Key Laboratory for Diagnosis and Treatment of Infectious Diseases, Collaborative Innovation Center for Diagnosis and Treatment of Infectious Diseases, First Affiliated Hospital, School of Medicine, Zhejiang University","releaseDate":"2017-07-26","stats":{"geneCounts":{"proteinCoding":12,"total":12}}},"assemblyInfo":{"assemblyLevel":"Complete Genome","assemblyMethod":"BioEdit v. 7.0.9.0","assemblyName":"ASM3880942v1","assemblyStatus":"current","assemblyType":"haploid","releaseDate":"2017-07-06","sequencingTech":"Sanger dideoxy sequencing","submitter":"State Key Laboratory for Diagnosis and Treatment of Infectious Diseases, Collaborative Innovation Center for Diagnosis and Treatment of Infectious Diseases, First Affiliated Hospital, School of Medicine, Zhejiang University"},"assemblyStats":{"contigL50":3,"contigN50":2151,"gcCount":"5815","gcPercent":44.5,"numberOfComponentSequences":8,"numberOfContigs":8,"numberOfScaffolds":8,"scaffoldL50":3,"scaffoldN50":2151,"totalNumberOfChromosomes":8,"totalSequenceLength":"13103","totalUngappedLength":"13103"},"currentAccession":"GCA_038809425.1","organism":{"organismName":"Influenza A virus (A/cat/Zhejiang/C1/2016(H5N6))","taxId":2016398},"sourceDatabase":"SOURCE_DATABASE_GENBANK"}
{"accession":"GCA_038810535.1","annotationInfo":{"name":"Annotation submitted by State Key Laboratory for Diagnosis and Treatment of Infectious Diseases, Collaborative Innovation Center for Diagnosis and Treatment of Infectious Diseases, First Affiliated Hospital, School of Medicine, Zhejiang University","provider":"State Key Laboratory for Diagnosis and Treatment of Infectious Diseases, Collaborative Innovation Center for Diagnosis and Treatment of Infectious Diseases, First Affiliated Hospital, School of Medicine, Zhejiang University","releaseDate":"2017-07-26","stats":{"geneCounts":{"proteinCoding":12,"total":12}}},"assemblyInfo":{"assemblyLevel":"Complete Genome","assemblyMethod":"BioEdit v. 7.0.9.0","assemblyName":"ASM3881053v1","assemblyStatus":"current","assemblyType":"haploid","releaseDate":"2017-07-06","sequencingTech":"Sanger dideoxy sequencing","submitter":"State Key Laboratory for Diagnosis and Treatment of Infectious Diseases, Collaborative Innovation Center for Diagnosis and Treatment of Infectious Diseases, First Affiliated Hospital, School of Medicine, Zhejiang University"},"assemblyStats":{"contigL50":3,"contigN50":2151,"gcCount":"5814","gcPercent":44.5,"numberOfComponentSequences":8,"numberOfContigs":8,"numberOfScaffolds":8,"scaffoldL50":3,"scaffoldN50":2151,"totalNumberOfChromosomes":8,"totalSequenceLength":"13103","totalUngappedLength":"13103"},"currentAccession":"GCA_038810535.1","organism":{"organismName":"Influenza A virus (A/cat/Zhejiang/C2/2016(H5N6))","taxId":2016399},"sourceDatabase":"SOURCE_DATABASE_GENBANK"}
{"accession":"GCA_038816635.1","annotationInfo":{"name":"Annotation submitted by Center for Research on Influenza Pathogenesis (CRIP)","provider":"Center for Research on Influenza Pathogenesis (CRIP)","releaseDate":"2016-09-22","stats":{"geneCounts":{"proteinCoding":12,"total":12}}},"assemblyInfo":{"assemblyLevel":"Complete Genome","assemblyMethod":"Trinity/Inchworm v. r","assemblyName":"ASM3881663v1","assemblyStatus":"current","assemblyType":"haploid","bioprojectAccession":"PRJNA328271","bioprojectLineage":[{"bioprojects":[{"accession":"PRJNA328271","parentAccessions":["PRJNA292643"],"title":"Canine Influenza A in the United States"},{"accession":"PRJNA292643","parentAccessions":["PRJNA292584"],"title":"Center for Research on Influenza Pathogenesis (CRIP)"},{"accession":"PRJNA292584","title":"NIAID Centers of Excellence for Influenza Research and Surveillance"}]}],"releaseDate":"2016-08-18","sequencingTech":"Illumina","submitter":"Center for Research on Influenza Pathogenesis (CRIP)"},"assemblyStats":{"contigL50":3,"contigN50":2233,"gcCount":"5899","gcPercent":43.5,"numberOfComponentSequences":8,"numberOfContigs":8,"numberOfScaffolds":8,"scaffoldL50":3,"scaffoldN50":2233,"totalNumberOfChromosomes":8,"totalSequenceLength":"13629","totalUngappedLength":"13629"},"currentAccession":"GCA_038816635.1","organism":{"organismName":"Influenza A virus (A/canine/Wisconsin/19137/2016(H3N2))","taxId":1874660},"sourceDatabase":"SOURCE_DATABASE_GENBANK"}
{"accession":"GCA_038821365.1","annotationInfo":{"name":"Annotation submitted by on behalf of JCVI/The Peter Doherty Institute for Infection and Immunity/NCBI, National Center for Biotechnology Information, NIH","provider":"on behalf of JCVI/The Peter Doherty Institute for Infection and Immunity/NCBI, National Center for Biotechnology Information, NIH","releaseDate":"2017-11-15","stats":{"geneCounts":{"proteinCoding":12,"total":12}}},"assemblyInfo":{"assemblyLevel":"Complete Genome","assemblyName":"ASM3882136v1","assemblyStatus":"current","assemblyType":"haploid","bioprojectAccession":"PRJNA183620","bioprojectLineage":[{"bioprojects":[{"accession":"PRJNA183620","title":"Influenza Virus Genome Sequencing Project"}]}],"releaseDate":"2017-11-15","submitter":"on behalf of JCVI/The Peter Doherty Institute for Infection and Immunity/NCBI, National Center for Biotechnology Information, NIH"},"assemblyStats":{"contigL50":3,"contigN50":2192,"gcCount":"5732","gcPercent":43.0,"numberOfComponentSequences":8,"numberOfContigs":8,"numberOfScaffolds":8,"scaffoldL50":3,"scaffoldN50":2192,"totalNumberOfChromosomes":8,"totalSequenceLength":"13385","totalUngappedLength":"13385"},"currentAccession":"GCA_038821365.1","organism":{"organismName":"Influenza A virus (A/Canberra/5/2016(H3N2))","taxId":2043772},"sourceDatabase":"SOURCE_DATABASE_GENBANK"}
{"accession":"GCA_038824385.1","annotationInfo":{"name":"Annotation submitted by Center for Research on Influenza Pathogenesis (CRIP)","provider":"Center for Research on Influenza Pathogenesis (CRIP)","releaseDate":"2016-09-13","stats":{"geneCounts":{"proteinCoding":11,"total":11}}},"assemblyInfo":{"assemblyLevel":"Complete Genome","assemblyMethod":"Trinity/Inchworm v. r","assemblyName":"ASM3882438v1","assemblyStatus":"current","assemblyType":"haploid","bioprojectAccession":"PRJNA328271","bioprojectLineage":[{"bioprojects":[{"accession":"PRJNA328271","parentAccessions":["PRJNA292643"],"title":"Canine Influenza A in the United States"},{"accession":"PRJNA292643","parentAccessions":["PRJNA292584"],"title":"Center for Research on Influenza Pathogenesis (CRIP)"},{"accession":"PRJNA292584","title":"NIAID Centers of Excellence for Influenza Research and Surveillance"}]}],"releaseDate":"2016-08-18","sequencingTech":"Illumina","submitter":"Center for Research on Influenza Pathogenesis (CRIP)"},"assemblyStats":{"contigL50":3,"contigN50":2233,"gcCount":"5640","gcPercent":41.5,"numberOfComponentSequences":8,"numberOfContigs":8,"numberOfScaffolds":8,"scaffoldL50":3,"scaffoldN50":2233,"totalNumberOfChromosomes":8,"totalSequenceLength":"13593","totalUngappedLength":"13593"},"currentAccession":"GCA_038824385.1","organism":{"organismName":"Influenza A virus (A/canine/Massachusetts/26810/2016(H3N8))","taxId":1874657},"sourceDatabase":"SOURCE_DATABASE_GENBANK"}
{"accession":"GCA_038835585.1","annotationInfo":{"name":"Annotation submitted by School of Veterinary Medicine, Yangzhou University","provider":"School of Veterinary Medicine, Yangzhou University","releaseDate":"2017-10-28","stats":{"geneCounts":{"proteinCoding":12,"total":12}}},"assemblyInfo":{"assemblyLevel":"Complete Genome","assemblyName":"ASM3883558v1","assemblyStatus":"current","assemblyType":"haploid","releaseDate":"2017-10-23","sequencingTech":"Sanger dideoxy sequencing","submitter":"School of Veterinary Medicine, Yangzhou University"},"assemblyStats":{"contigL50":3,"contigN50":2151,"gcCount":"5783","gcPercent":44.0,"numberOfComponentSequences":8,"numberOfContigs":8,"numberOfScaffolds":8,"scaffoldL50":3,"scaffoldN50":2151,"totalNumberOfChromosomes":8,"totalSequenceLength":"13106","totalUngappedLength":"13106"},"currentAccession":"GCA_038835585.1","organism":{"organismName":"Influenza A virus (A/chicken/Anhui/AH326/2016(H9N2))","taxId":2043062},"sourceDatabase":"SOURCE_DATABASE_GENBANK"}
{"accession":"GCA_038845285.1","annotationInfo":{"name":"Annotation submitted by on behalf of JCVI/The Peter Doherty Institute for Infection and Immunity/NCBI, National Center for Biotechnology Information, NIH","provider":"on behalf of JCVI/The Peter Doherty Institute for Infection and Immunity/NCBI, National Center for Biotechnology Information, NIH","releaseDate":"2017-11-15","stats":{"geneCounts":{"proteinCoding":12,"total":12}}},"assemblyInfo":{"assemblyLevel":"Complete Genome","assemblyName":"ASM3884528v1","assemblyStatus":"current","assemblyType":"haploid","bioprojectAccession":"PRJNA183620","bioprojectLineage":[{"bioprojects":[{"accession":"PRJNA183620","title":"Influenza Virus Genome Sequencing Project"}]}],"releaseDate":"2017-11-15","submitter":"on behalf of JCVI/The Peter Doherty Institute for Infection and Immunity/NCBI, National Center for Biotechnology Information, NIH"},"assemblyStats":{"contigL50":3,"contigN50":2192,"gcCount":"5708","gcPercent":43.0,"numberOfComponentSequences":8,"numberOfContigs":8,"numberOfScaffolds":8,"scaffoldL50":3,"scaffoldN50":2192,"totalNumberOfChromosomes":8,"totalSequenceLength":"13319","totalUngappedLength":"13319"},"currentAccession":"GCA_038845285.1","organism":{"organismName":"Influenza A virus (A/Canberra/7/2016(H3N2))","taxId":2043773},"sourceDatabase":"SOURCE_DATABASE_GENBANK"}
{"accession":"GCA_038846515.1","annotationInfo":{"name":"Annotation submitted by Center for Research on Influenza Pathogenesis (CRIP)","provider":"Center for Research on Influenza Pathogenesis (CRIP)","releaseDate":"2017-05-15","stats":{"geneCounts":{"other":1,"proteinCoding":11,"total":12}}},"assemblyInfo":{"assemblyLevel":"Complete Genome","assemblyMethod":"Trinity/Inchworm v. r20140413p1","assemblyName":"ASM3884651v1","assemblyStatus":"current","assemblyType":"haploid","bioprojectAccession":"PRJNA379005","bioprojectLineage":[{"bioprojects":[{"accession":"PRJNA379005","parentAccessions":["PRJNA292643"],"title":"Influenza A samples RS Brazil"},{"accession":"PRJNA292643","parentAccessions":["PRJNA292584"],"title":"Center for Research on Influenza Pathogenesis (CRIP)"},{"accession":"PRJNA292584","title":"NIAID Centers of Excellence for Influenza Research and Surveillance"}]}],"releaseDate":"2017-04-18","sequencingTech":"Illumina","submitter":"Center for Research on Influenza Pathogenesis (CRIP)"},"assemblyStats":{"contigL50":3,"contigN50":2233,"gcCount":"5854","gcPercent":43.0,"numberOfComponentSequences":8,"numberOfContigs":8,"numberOfScaffolds":8,"scaffoldL50":3,"scaffoldN50":2233,"totalNumberOfChromosomes":8,"totalSequenceLength":"13632","totalUngappedLength":"13632"},"currentAccession":"GCA_038846515.1","organism":{"organismName":"Influenza A virus (A/Canoas/LACENRS-1023/2016(H1N1))","taxId":1978589},"sourceDatabase":"SOURCE_DATABASE_GENBANK"}
{"accession":"GCA_038847195.1","annotationInfo":{"name":"Annotation submitted by Center for Research on Influenza Pathogenesis (CRIP)","provider":"Center for Research on Influenza Pathogenesis (CRIP)","releaseDate":"2017-05-15","stats":{"geneCounts":{"other":1,"proteinCoding":11,"total":12}}},"assemblyInfo":{"assemblyLevel":"Complete Genome","assemblyMethod":"Trinity/Inchworm v. r20140413p1","assemblyName":"ASM3884719v1","assemblyStatus":"current","assemblyType":"haploid","bioprojectAccession":"PRJNA379005","bioprojectLineage":[{"bioprojects":[{"accession":"PRJNA379005","parentAccessions":["PRJNA292643"],"title":"Influenza A samples RS Brazil"},{"accession":"PRJNA292643","parentAccessions":["PRJNA292584"],"title":"Center for Research on Influenza Pathogenesis (CRIP)"},{"accession":"PRJNA292584","title":"NIAID Centers of Excellence for Influenza Research and Surveillance"}]}],"releaseDate":"2017-04-18","sequencingTech":"Illumina","submitter":"Center for Research on Influenza Pathogenesis (CRIP)"},"assemblyStats":{"contigL50":3,"contigN50":2233,"gcCount":"5857","gcPercent":43.0,"numberOfComponentSequences":8,"numberOfContigs":8,"numberOfScaffolds":8,"scaffoldL50":3,"scaffoldN50":2233,"totalNumberOfChromosomes":8,"totalSequenceLength":"13632","totalUngappedLength":"13632"},"currentAccession":"GCA_038847195.1","organism":{"organismName":"Influenza A virus (A/Canoas/LACENRS-1105/2016(H1N1))","taxId":1978590},"sourceDatabase":"SOURCE_DATABASE_GENBANK"}
{"accession":"GCA_038848615.1","annotationInfo":{"name":"Annotation submitted by Center for Research on Influenza Pathogenesis (CRIP)","provider":"Center for Research on Influenza Pathogenesis (CRIP)","releaseDate":"2017-05-15","stats":{"geneCounts":{"other":1,"proteinCoding":11,"total":12}}},"assemblyInfo":{"assemblyLevel":"Complete Genome","assemblyMethod":"Trinity/Inchworm v. r20140413p1","assemblyName":"ASM3884861v1","assemblyStatus":"current","assemblyType":"haploid","bioprojectAccession":"PRJNA379005","bioprojectLineage":[{"bioprojects":[{"accession":"PRJNA379005","parentAccessions":["PRJNA292643"],"title":"Influenza A samples RS Brazil"},{"accession":"PRJNA292643","parentAccessions":["PRJNA292584"],"title":"Center for Research on Influenza Pathogenesis (CRIP)"},{"accession":"PRJNA292584","title":"NIAID Centers of Excellence for Influenza Research and Surveillance"}]}],"releaseDate":"2017-04-18","sequencingTech":"Illumina","submitter":"Center for Research on Influenza Pathogenesis (CRIP)"},"assemblyStats":{"contigL50":3,"contigN50":2233,"gcCount":"5854","gcPercent":43.0,"numberOfComponentSequences":8,"numberOfContigs":8,"numberOfScaffolds":8,"scaffoldL50":3,"scaffoldN50":2233,"totalNumberOfChromosomes":8,"totalSequenceLength":"13632","totalUngappedLength":"13632"},"currentAccession":"GCA_038848615.1","organism":{"organismName":"Influenza A virus (A/Canoas/LACENRS-1320/2016(H1N1))","taxId":1978594},"sourceDatabase":"SOURCE_DATABASE_GENBANK"}
{"accession":"GCA_038854915.1","annotationInfo":{"name":"Annotation submitted by St. Jude Center of Excellence for Influenza Research and Surveillance (CEIRS)","provider":"St. Jude Center of Excellence for Influenza Research and Surveillance (CEIRS)","releaseDate":"2017-11-27","stats":{"geneCounts":{"proteinCoding":12,"total":12}}},"assemblyInfo":{"assemblyLevel":"Complete Genome","assemblyMethod":"IRMA v.0.6.7","assemblyName":"ASM3885491v1","assemblyStatus":"current","assemblyType":"haploid","bioprojectAccession":"PRJNA297868","bioprojectLineage":[{"bioprojects":[{"accession":"PRJNA297868","parentAccessions":["PRJNA292648"],"title":"Wild Birds in the Americas"},{"accession":"PRJNA292648","parentAccessions":["PRJNA292584"],"title":"St. Jude Center of Excellence for Influenza Research and Surveillance (SJCEIRS)"},{"accession":"PRJNA292584","title":"NIAID Centers of Excellence for Influenza Research and Surveillance"}]}],"releaseDate":"2017-08-28","sequencingTech":"IonTorrent","submitter":"St. Jude Center of Excellence for Influenza Research and Surveillance (CEIRS)"},"assemblyStats":{"contigL50":3,"contigN50":2151,"gcCount":"5828","gcPercent":44.5,"numberOfComponentSequences":8,"numberOfContigs":8,"numberOfScaffolds":8,"scaffoldL50":3,"scaffoldN50":2151,"totalNumberOfChromosomes":8,"totalSequenceLength":"13152","totalUngappedLength":"13152"},"currentAccession":"GCA_038854915.1","organism":{"organismName":"Influenza A virus (A/Canada goose/Delaware Bay/601/2016(H5N1))","taxId":2055854},"sourceDatabase":"SOURCE_DATABASE_GENBANK"}
{"accession":"GCA_038859225.1","annotationInfo":{"name":"Annotation submitted by on behalf of JCVI/The Peter Doherty Institute for Infection and Immunity/NCBI, National Center for Biotechnology Information, NIH","provider":"on behalf of JCVI/The Peter Doherty Institute for Infection and Immunity/NCBI, National Center for Biotechnology Information, NIH","releaseDate":"2017-11-15","stats":{"geneCounts":{"proteinCoding":12,"total":12}}},"assemblyInfo":{"assemblyLevel":"Complete Genome","assemblyName":"ASM3885922v1","assemblyStatus":"current","assemblyType":"haploid","bioprojectAccession":"PRJNA183620","bioprojectLineage":[{"bioprojects":[{"accession":"PRJNA183620","title":"Influenza Virus Genome Sequencing Project"}]}],"releaseDate":"2017-11-15","submitter":"on behalf of JCVI/The Peter Doherty Institute for Infection and Immunity/NCBI, National Center for Biotechnology Information, NIH"},"assemblyStats":{"contigL50":3,"contigN50":2192,"gcCount":"5706","gcPercent":43.0,"numberOfComponentSequences":8,"numberOfContigs":8,"numberOfScaffolds":8,"scaffoldL50":3,"scaffoldN50":2192,"totalNumberOfChromosomes":8,"totalSequenceLength":"13324","totalUngappedLength":"13324"},"currentAccession":"GCA_038859225.1","organism":{"organismName":"Influenza A virus (A/Canberra/11/2016(H3N2))","taxId":2043759},"sourceDatabase":"SOURCE_DATABASE_GENBANK"}
{"accession":"GCA_038859505.1","annotationInfo":{"name":"Annotation submitted by on behalf of JCVI/The Peter Doherty Institute for Infection and Immunity/NCBI, National Center for Biotechnology Information, NIH","provider":"on behalf of JCVI/The Peter Doherty Institute for Infection and Immunity/NCBI, National Center for Biotechnology Information, NIH","releaseDate":"2017-11-15","stats":{"geneCounts":{"proteinCoding":12,"total":12}}},"assemblyInfo":{"assemblyLevel":"Complete Genome","assemblyName":"ASM3885950v1","assemblyStatus":"current","assemblyType":"haploid","bioprojectAccession":"PRJNA183620","bioprojectLineage":[{"bioprojects":[{"accession":"PRJNA183620","title":"Influenza Virus Genome Sequencing Project"}]}],"releaseDate":"2017-11-15","submitter":"on behalf of JCVI/The Peter Doherty Institute for Infection and Immunity/NCBI, National Center for Biotechnology Information, NIH"},"assemblyStats":{"contigL50":3,"contigN50":2192,"gcCount":"5749","gcPercent":43.0,"numberOfComponentSequences":8,"numberOfContigs":8,"numberOfScaffolds":8,"scaffoldL50":3,"scaffoldN50":2192,"totalNumberOfChromosomes":8,"totalSequenceLength":"13354","totalUngappedLength":"13354"},"currentAccession":"GCA_038859505.1","organism":{"organismName":"Influenza A virus (A/Canberra/13/2016(H3N2))","taxId":2043764},"sourceDatabase":"SOURCE_DATABASE_GENBANK"}
{"accession":"GCA_038859605.1","annotationInfo":{"name":"Annotation submitted by on behalf of JCVI/The Peter Doherty Institute for Infection and Immunity/NCBI, National Center for Biotechnology Information, NIH","provider":"on behalf of JCVI/The Peter Doherty Institute for Infection and Immunity/NCBI, National Center for Biotechnology Information, NIH","releaseDate":"2017-11-15","stats":{"geneCounts":{"proteinCoding":12,"total":12}}},"assemblyInfo":{"assemblyLevel":"Complete Genome","assemblyName":"ASM3885960v1","assemblyStatus":"current","assemblyType":"haploid","bioprojectAccession":"PRJNA183620","bioprojectLineage":[{"bioprojects":[{"accession":"PRJNA183620","title":"Influenza Virus Genome Sequencing Project"}]}],"releaseDate":"2017-11-15","submitter":"on behalf of JCVI/The Peter Doherty Institute for Infection and Immunity/NCBI, National Center for Biotechnology Information, NIH"},"assemblyStats":{"contigL50":3,"contigN50":2192,"gcCount":"5718","gcPercent":43.0,"numberOfComponentSequences":8,"numberOfContigs":8,"numberOfScaffolds":8,"scaffoldL50":3,"scaffoldN50":2192,"totalNumberOfChromosomes":8,"totalSequenceLength":"13349","totalUngappedLength":"13349"},"currentAccession":"GCA_038859605.1","organism":{"organismName":"Influenza A virus (A/Canberra/1001/2016(H3N2))","taxId":2043758},"sourceDatabase":"SOURCE_DATABASE_GENBANK"}
{"accession":"GCA_038860515.1","annotationInfo":{"name":"Annotation submitted by School of Veterinary Medicine, Yangzhou University","provider":"School of Veterinary Medicine, Yangzhou University","releaseDate":"2017-11-01","stats":{"geneCounts":{"proteinCoding":12,"total":12}}},"assemblyInfo":{"assemblyLevel":"Complete Genome","assemblyName":"ASM3886051v1","assemblyStatus":"current","assemblyType":"haploid","releaseDate":"2017-10-27","sequencingTech":"Sanger dideoxy sequencing","submitter":"School of Veterinary Medicine, Yangzhou University"},"assemblyStats":{"contigL50":3,"contigN50":2151,"gcCount":"5773","gcPercent":44.0,"numberOfComponentSequences":8,"numberOfContigs":8,"numberOfScaffolds":8,"scaffoldL50":3,"scaffoldN50":2151,"totalNumberOfChromosomes":8,"totalSequenceLength":"13106","totalUngappedLength":"13106"},"currentAccession":"GCA_038860515.1","organism":{"organismName":"Influenza A virus (A/chicken/Anhui/AH329/2016(H9N2))","taxId":2043655},"sourceDatabase":"SOURCE_DATABASE_GENBANK"}
{"accession":"GCA_038909545.1","annotationInfo":{"name":"Annotation submitted by on behalf of JCVI/The Peter Doherty Institute for Infection and Immunity/NCBI, National Center for Biotechnology Information, NIH","provider":"on behalf of JCVI/The Peter Doherty Institute for Infection and Immunity/NCBI, National Center for Biotechnology Information, NIH","releaseDate":"2017-11-15","stats":{"geneCounts":{"proteinCoding":12,"total":12}}},"assemblyInfo":{"assemblyLevel":"Complete Genome","assemblyName":"ASM3890954v1","assemblyStatus":"current","assemblyType":"haploid","bioprojectAccession":"PRJNA183620","bioprojectLineage":[{"bioprojects":[{"accession":"PRJNA183620","title":"Influenza Virus Genome Sequencing Project"}]}],"releaseDate":"2017-11-15","submitter":"on behalf of JCVI/The Peter Doherty Institute for Infection and Immunity/NCBI, National Center for Biotechnology Information, NIH"},"assemblyStats":{"contigL50":3,"contigN50":2192,"gcCount":"5717","gcPercent":43.0,"numberOfComponentSequences":8,"numberOfContigs":8,"numberOfScaffolds":8,"scaffoldL50":3,"scaffoldN50":2192,"totalNumberOfChromosomes":8,"totalSequenceLength":"13353","totalUngappedLength":"13353"},"currentAccession":"GCA_038909545.1","organism":{"organismName":"Influenza A virus (A/Canberra/80/2016(H3N2))","taxId":2043775},"sourceDatabase":"SOURCE_DATABASE_GENBANK"}
{"accession":"GCA_038912165.1","annotationInfo":{"name":"Annotation submitted by on behalf of JCVI/The Peter Doherty Institute for Infection and Immunity/NCBI, National Center for Biotechnology Information, NIH","provider":"on behalf of JCVI/The Peter Doherty Institute for Infection and Immunity/NCBI, National Center for Biotechnology Information, NIH","releaseDate":"2017-11-15","stats":{"geneCounts":{"proteinCoding":12,"total":12}}},"assemblyInfo":{"assemblyLevel":"Complete Genome","assemblyName":"ASM3891216v1","assemblyStatus":"current","assemblyType":"haploid","bioprojectAccession":"PRJNA183620","bioprojectLineage":[{"bioprojects":[{"accession":"PRJNA183620","title":"Influenza Virus Genome Sequencing Project"}]}],"releaseDate":"2017-11-15","submitter":"on behalf of JCVI/The Peter Doherty Institute for Infection and Immunity/NCBI, National Center for Biotechnology Information, NIH"},"assemblyStats":{"contigL50":3,"contigN50":2192,"gcCount":"5705","gcPercent":42.5,"numberOfComponentSequences":8,"numberOfContigs":8,"numberOfScaffolds":8,"scaffoldL50":3,"scaffoldN50":2192,"totalNumberOfChromosomes":8,"totalSequenceLength":"13355","totalUngappedLength":"13355"},"currentAccession":"GCA_038912165.1","organism":{"organismName":"Influenza A virus (A/Canberra/93/2016(H3N2))","taxId":2043777},"sourceDatabase":"SOURCE_DATABASE_GENBANK"}
{"accession":"GCA_038939365.1","annotationInfo":{"name":"Annotation submitted by Center for Research on Influenza Pathogenesis (CRIP)","provider":"Center for Research on Influenza Pathogenesis (CRIP)","releaseDate":"2018-05-23","stats":{"geneCounts":{"proteinCoding":12,"total":12}}},"assemblyInfo":{"assemblyLevel":"Complete Genome","assemblyMethod":"Trinity/Inchworm v. r20140413p1","assemblyName":"ASM3893936v1","assemblyStatus":"current","assemblyType":"haploid","bioprojectAccession":"PRJNA383807","bioprojectLineage":[{"bioprojects":[{"accession":"PRJNA383807","parentAccessions":["PRJNA292643"],"title":"Evolution of Influenza A virus in canines in the US"},{"accession":"PRJNA292643","parentAccessions":["PRJNA292584"],"title":"Center for Research on Influenza Pathogenesis (CRIP)"},{"accession":"PRJNA292584","title":"NIAID Centers of Excellence for Influenza Research and Surveillance"}]}],"releaseDate":"2017-06-19","sequencingTech":"Illumina","submitter":"Center for Research on Influenza Pathogenesis (CRIP)"},"assemblyStats":{"contigL50":3,"contigN50":2233,"gcCount":"5893","gcPercent":43.0,"numberOfComponentSequences":8,"numberOfContigs":8,"numberOfScaffolds":8,"scaffoldL50":3,"scaffoldN50":2233,"totalNumberOfChromosomes":8,"totalSequenceLength":"13630","totalUngappedLength":"13630"},"currentAccession":"GCA_038939365.1","organism":{"organismName":"Influenza A virus (A/canine/Indiana/1177-17-1/2017(H3N2))","taxId":2005645},"sourceDatabase":"SOURCE_DATABASE_GENBANK"}
{"accession":"GCA_038951425.1","annotationInfo":{"name":"Annotation submitted by Microbiology, CDC","provider":"Microbiology, CDC","releaseDate":"2017-07-03","stats":{"geneCounts":{"proteinCoding":12,"total":12}}},"assemblyInfo":{"assemblyLevel":"Complete Genome","assemblyName":"ASM3895142v1","assemblyStatus":"current","assemblyType":"haploid","releaseDate":"2017-06-28","sequencingTech":"Sanger dideoxy sequencing","submitter":"Microbiology, CDC"},"assemblyStats":{"contigL50":3,"contigN50":2151,"gcCount":"5875","gcPercent":44.5,"numberOfComponentSequences":8,"numberOfContigs":8,"numberOfScaffolds":8,"scaffoldL50":3,"scaffoldN50":2151,"totalNumberOfChromosomes":8,"totalSequenceLength":"13247","totalUngappedLength":"13247"},"currentAccession":"GCA_038951425.1","organism":{"organismName":"Influenza A virus (A/Changsha/26/2017(H7N9))","taxId":2014663},"sourceDatabase":"SOURCE_DATABASE_GENBANK"}
{"accession":"GCA_038953775.1","annotationInfo":{"name":"Annotation submitted by Microbiology, CDC","provider":"Microbiology, CDC","releaseDate":"2018-12-22","stats":{"geneCounts":{"proteinCoding":12,"total":12}}},"assemblyInfo":{"assemblyLevel":"Complete Genome","assemblyName":"ASM3895377v1","assemblyStatus":"current","assemblyType":"haploid","releaseDate":"2018-01-10","sequencingTech":"Sanger dideoxy sequencing","submitter":"Microbiology, CDC"},"assemblyStats":{"contigL50":3,"contigN50":2151,"gcCount":"5829","gcPercent":44.5,"numberOfComponentSequences":8,"numberOfContigs":8,"numberOfScaffolds":8,"scaffoldL50":3,"scaffoldN50":2151,"totalNumberOfChromosomes":8,"totalSequenceLength":"13103","totalUngappedLength":"13103"},"currentAccession":"GCA_038953775.1","organism":{"organismName":"Influenza A virus (A/Changsha/34/2017(H7N9))","taxId":2056123},"sourceDatabase":"SOURCE_DATABASE_GENBANK"}
{"accession":"GCA_038954325.1","annotationInfo":{"name":"Annotation submitted by College of Veterinary Medicine, Yangzhou University","provider":"College of Veterinary Medicine, Yangzhou University","releaseDate":"2018-12-12","stats":{"geneCounts":{"proteinCoding":12,"total":12}}},"assemblyInfo":{"assemblyLevel":"Complete Genome","assemblyName":"ASM3895432v1","assemblyStatus":"current","assemblyType":"haploid","releaseDate":"2018-01-10","sequencingTech":"Sanger dideoxy sequencing","submitter":"College of Veterinary Medicine, Yangzhou University"},"assemblyStats":{"contigL50":3,"contigN50":2151,"gcCount":"5813","gcPercent":44.5,"numberOfComponentSequences":8,"numberOfContigs":8,"numberOfScaffolds":8,"scaffoldL50":3,"scaffoldN50":2151,"totalNumberOfChromosomes":8,"totalSequenceLength":"13103","totalUngappedLength":"13103"},"currentAccession":"GCA_038954325.1","organism":{"organismName":"Influenza A virus (A/chicken/Anhui/AH388/2017(H7N9))","taxId":2056196},"sourceDatabase":"SOURCE_DATABASE_GENBANK"}
{"accession":"GCA_038959635.1","annotationInfo":{"name":"Annotation submitted by College of Veterinary Medicine, Yangzhou University","provider":"College of Veterinary Medicine, Yangzhou University","releaseDate":"2018-12-12","stats":{"geneCounts":{"proteinCoding":12,"total":12}}},"assemblyInfo":{"assemblyLevel":"Complete Genome","assemblyName":"ASM3895963v1","assemblyStatus":"current","assemblyType":"haploid","releaseDate":"2018-01-10","sequencingTech":"Sanger dideoxy sequencing","submitter":"College of Veterinary Medicine, Yangzhou University"},"assemblyStats":{"contigL50":3,"contigN50":2151,"gcCount":"5813","gcPercent":44.5,"numberOfComponentSequences":8,"numberOfContigs":8,"numberOfScaffolds":8,"scaffoldL50":3,"scaffoldN50":2151,"totalNumberOfChromosomes":8,"totalSequenceLength":"13103","totalUngappedLength":"13103"},"currentAccession":"GCA_038959635.1","organism":{"organismName":"Influenza A virus (A/chicken/Anhui/AH395/2017(H7N9))","taxId":2056197},"sourceDatabase":"SOURCE_DATABASE_GENBANK"}
{"accession":"GCA_038961705.1","annotationInfo":{"name":"Annotation submitted by Diagnostic Virology Laboratory, National Veterinary Services Laboratories (NVSL), USDA APHIS VS","provider":"Diagnostic Virology Laboratory, National Veterinary Services Laboratories (NVSL), USDA APHIS VS","releaseDate":"2017-07-15","stats":{"geneCounts":{"proteinCoding":12,"total":12}}},"assemblyInfo":{"assemblyLevel":"Complete Genome","assemblyMethod":"SeqMan NGen v. v4","assemblyName":"ASM3896170v1","assemblyStatus":"current","assemblyType":"haploid","releaseDate":"2017-07-10","sequencingTech":"Illumina","submitter":"Diagnostic Virology Laboratory, National Veterinary Services Laboratories (NVSL), USDA APHIS VS"},"assemblyStats":{"contigL50":3,"contigN50":2191,"gcCount":"5977","gcPercent":45.0,"numberOfComponentSequences":8,"numberOfContigs":8,"numberOfScaffolds":8,"scaffoldL50":3,"scaffoldN50":2191,"totalNumberOfChromosomes":8,"totalSequenceLength":"13342","totalUngappedLength":"13342"},"currentAccession":"GCA_038961705.1","organism":{"organismName":"Influenza A virus (A/chicken/Alabama/17-008901-1/2017(H7N9))","taxId":2014414},"sourceDatabase":"SOURCE_DATABASE_GENBANK"}
{"accession":"GCA_038962025.1","annotationInfo":{"name":"Annotation submitted by Diagnostic Virology Laboratory, National Veterinary Services Laboratories (NVSL), USDA APHIS VS","provider":"Diagnostic Virology Laboratory, National Veterinary Services Laboratories (NVSL), USDA APHIS VS","releaseDate":"2017-07-15","stats":{"geneCounts":{"proteinCoding":12,"total":12}}},"assemblyInfo":{"assemblyLevel":"Complete Genome","assemblyMethod":"SeqMan NGen v. v4","assemblyName":"ASM3896202v1","assemblyStatus":"current","assemblyType":"haploid","releaseDate":"2017-07-10","sequencingTech":"Illumina","submitter":"Diagnostic Virology Laboratory, National Veterinary Services Laboratories (NVSL), USDA APHIS VS"},"assemblyStats":{"contigL50":3,"contigN50":2191,"gcCount":"5973","gcPercent":45.0,"numberOfComponentSequences":8,"numberOfContigs":8,"numberOfScaffolds":8,"scaffoldL50":3,"scaffoldN50":2191,"totalNumberOfChromosomes":8,"totalSequenceLength":"13342","totalUngappedLength":"13342"},"currentAccession":"GCA_038962025.1","organism":{"organismName":"Influenza A virus (A/chicken/Alabama/17-008899-10/2017(H7N9))","taxId":2014412},"sourceDatabase":"SOURCE_DATABASE_GENBANK"}
{"accession":"GCA_038962455.1","annotationInfo":{"name":"Annotation submitted by Microbiology, CDC","provider":"Microbiology, CDC","releaseDate":"2018-12-22","stats":{"geneCounts":{"proteinCoding":12,"total":12}}},"assemblyInfo":{"assemblyLevel":"Complete Genome","assemblyName":"ASM3896245v1","assemblyStatus":"current","assemblyType":"haploid","releaseDate":"2018-01-10","sequencingTech":"Sanger dideoxy sequencing","submitter":"Microbiology, CDC"},"assemblyStats":{"contigL50":4,"contigN50":1514,"gcCount":"5208","gcPercent":44.5,"numberOfComponentSequences":8,"numberOfContigs":8,"numberOfScaffolds":8,"scaffoldL50":4,"scaffoldN50":1514,"totalNumberOfChromosomes":8,"totalSequenceLength":"11779","totalUngappedLength":"11779"},"currentAccession":"GCA_038962455.1","organism":{"organismName":"Influenza A virus (A/Changsha/50/2017(H7N9))","taxId":2056124},"sourceDatabase":"SOURCE_DATABASE_GENBANK"}
{"accession":"GCA_038962535.1","annotationInfo":{"name":"Annotation submitted by Diagnostic Virology Laboratory, National Veterinary Services Laboratories (NVSL), USDA APHIS VS","provider":"Diagnostic Virology Laboratory, National Veterinary Services Laboratories (NVSL), USDA APHIS VS","releaseDate":"2017-07-15","stats":{"geneCounts":{"proteinCoding":12,"total":12}}},"assemblyInfo":{"assemblyLevel":"Complete Genome","assemblyMethod":"SeqMan NGen v. v4","assemblyName":"ASM3896253v1","assemblyStatus":"current","assemblyType":"haploid","releaseDate":"2017-07-10","sequencingTech":"Illumina","submitter":"Diagnostic Virology Laboratory, National Veterinary Services Laboratories (NVSL), USDA APHIS VS"},"assemblyStats":{"contigL50":3,"contigN50":2191,"gcCount":"5969","gcPercent":44.5,"numberOfComponentSequences":8,"numberOfContigs":8,"numberOfScaffolds":8,"scaffoldL50":3,"scaffoldN50":2191,"totalNumberOfChromosomes":8,"totalSequenceLength":"13342","totalUngappedLength":"13342"},"currentAccession":"GCA_038962535.1","organism":{"organismName":"Influenza A virus (A/chicken/Alabama/17-008899-11/2017(H7N9))","taxId":2014413},"sourceDatabase":"SOURCE_DATABASE_GENBANK"}
{"accession":"GCA_037897525.1","annotationInfo":{"name":"Annotation submitted by Southeast Poultry Research Laboratory, USDA Agriculture Research Service","provider":"Southeast Poultry Research Laboratory, USDA Agriculture Research Service","releaseDate":"2009-11-25","stats":{"geneCounts":{"proteinCoding":10,"total":10}}},"assemblyInfo":{"assemblyLevel":"Complete Genome","assemblyName":"ASM3789752v1","assemblyStatus":"current","assemblyType":"haploid","releaseDate":"2009-11-20","submitter":"Southeast Poultry Research Laboratory, USDA Agriculture Research Service"},"assemblyStats":{"contigL50":3,"contigN50":2208,"gcCount":"5961","gcPercent":44.5,"numberOfComponentSequences":8,"numberOfContigs":8,"numberOfScaffolds":8,"scaffoldL50":3,"scaffoldN50":2208,"totalNumberOfChromosomes":8,"totalSequenceLength":"13402","totalUngappedLength":"13402"},"currentAccession":"GCA_037897525.1","organism":{"organismName":"Influenza A virus (A/chicken/Brescia/1902(H7N7))","taxId":36418},"sourceDatabase":"SOURCE_DATABASE_GENBANK"}
{"accession":"GCA_037915105.1","annotationInfo":{"name":"Annotation submitted by Southeast Poultry Research Laboratory, USDA Agriculture Research Service","provider":"Southeast Poultry Research Laboratory, USDA Agriculture Research Service","releaseDate":"2016-07-24","stats":{"geneCounts":{"proteinCoding":10,"total":10}}},"assemblyInfo":{"assemblyLevel":"Complete Genome","assemblyName":"ASM3791510v1","assemblyStatus":"current","assemblyType":"haploid","releaseDate":"2009-11-23","submitter":"Southeast Poultry Research Laboratory, USDA Agriculture Research Service"},"assemblyStats":{"contigL50":3,"contigN50":2208,"gcCount":"5802","gcPercent":44.5,"numberOfComponentSequences":8,"numberOfContigs":8,"numberOfScaffolds":8,"scaffoldL50":3,"scaffoldN50":2208,"totalNumberOfChromosomes":8,"totalSequenceLength":"13079","totalUngappedLength":"13079"},"currentAccession":"GCA_037915105.1","organism":{"organismName":"Influenza A virus (A/chicken/Germany/1934(H7N1))","taxId":680719},"sourceDatabase":"SOURCE_DATABASE_GENBANK"}
{"accession":"GCA_037915575.1","annotationInfo":{"name":"Annotation submitted by Hartwell Center for Bioinformatics & Biotechnology, St. Jude Children's Research Hospital","provider":"Hartwell Center for Bioinformatics & Biotechnology, St. Jude Children's Research Hospital","releaseDate":"2006-09-21","stats":{"geneCounts":{"proteinCoding":11,"total":11}}},"assemblyInfo":{"assemblyLevel":"Complete Genome","assemblyName":"ASM3791557v1","assemblyStatus":"current","assemblyType":"haploid","releaseDate":"2006-09-21","submitter":"Hartwell Center for Bioinformatics & Biotechnology, St. Jude Children's Research Hospital"},"assemblyStats":{"contigL50":3,"contigN50":2233,"gcCount":"6012","gcPercent":44.0,"numberOfComponentSequences":8,"numberOfContigs":8,"numberOfScaffolds":8,"scaffoldL50":3,"scaffoldN50":2233,"totalNumberOfChromosomes":8,"totalSequenceLength":"13591","totalUngappedLength":"13591"},"currentAccession":"GCA_037915575.1","organism":{"organismName":"Influenza A virus (A/chicken/Germany/N/1949(H10N7))","taxId":382838},"sourceDatabase":"SOURCE_DATABASE_GENBANK"}
{"accession":"GCA_037922235.1","annotationInfo":{"name":"Annotation submitted by Hartwell Center for Bioinformatics & Biotechnology, St. Jude Children's Research Hospital","provider":"Hartwell Center for Bioinformatics & Biotechnology, St. Jude Children's Research Hospital","releaseDate":"2006-09-25","stats":{"geneCounts":{"proteinCoding":11,"total":11}}},"assemblyInfo":{"assemblyLevel":"Complete Genome","assemblyName":"ASM3792223v1","assemblyStatus":"current","assemblyType":"haploid","releaseDate":"2005-10-25","submitter":"Hartwell Center for Bioinformatics & Biotechnology, St. Jude Children's Research Hospital"},"assemblyStats":{"contigL50":3,"contigN50":2233,"gcCount":"6081","gcPercent":44.5,"numberOfComponentSequences":8,"numberOfContigs":8,"numberOfScaffolds":8,"scaffoldL50":3,"scaffoldN50":2233,"totalNumberOfChromosomes":8,"totalSequenceLength":"13599","totalUngappedLength":"13599"},"currentAccession":"GCA_037922235.1","organism":{"organismName":"Influenza A virus (A/chicken/Hong Kong/17/1977(H6N1))","taxId":352348},"sourceDatabase":"SOURCE_DATABASE_GENBANK"}
{"accession":"GCA_037942995.1","annotationInfo":{"name":"Annotation submitted by Southeast Poultry Research Laboratory, USDA Agriculture Research Service","provider":"Southeast Poultry Research Laboratory, USDA Agriculture Research Service","releaseDate":"2016-07-24","stats":{"geneCounts":{"proteinCoding":10,"total":10}}},"assemblyInfo":{"assemblyLevel":"Complete Genome","assemblyName":"ASM3794299v1","assemblyStatus":"current","assemblyType":"haploid","releaseDate":"2009-11-23","submitter":"Southeast Poultry Research Laboratory, USDA Agriculture Research Service"},"assemblyStats":{"contigL50":3,"contigN50":1742,"gcCount":"5353","gcPercent":43.5,"numberOfComponentSequences":8,"numberOfContigs":8,"numberOfScaffolds":8,"scaffoldL50":3,"scaffoldN50":1742,"totalNumberOfChromosomes":8,"totalSequenceLength":"12257","totalUngappedLength":"12257"},"currentAccession":"GCA_037942995.1","organism":{"organismName":"Influenza A virus (A/chicken/Florida/27716-2/1986(H5N2))","taxId":680718},"sourceDatabase":"SOURCE_DATABASE_GENBANK"}
{"accession":"GCA_038159215.1","annotationInfo":{"name":"Annotation submitted by on behalf of JCVI/St Jude Childrens Research Hospital/NCBI, National Center for Biotechnology Information, NIH","provider":"on behalf of JCVI/St Jude Childrens Research Hospital/NCBI, National Center for Biotechnology Information, NIH","releaseDate":"2012-05-05","stats":{"geneCounts":{"proteinCoding":11,"total":11}}},"assemblyInfo":{"assemblyLevel":"Complete Genome","assemblyName":"ASM3815921v1","assemblyStatus":"current","assemblyType":"haploid","releaseDate":"2012-05-05","submitter":"on behalf of JCVI/St Jude Childrens Research Hospital/NCBI, National Center for Biotechnology Information, NIH"},"assemblyStats":{"contigL50":3,"contigN50":2208,"gcCount":"5940","gcPercent":44.0,"numberOfComponentSequences":8,"numberOfContigs":8,"numberOfScaffolds":8,"scaffoldL50":3,"scaffoldN50":2208,"totalNumberOfChromosomes":8,"totalSequenceLength":"13435","totalUngappedLength":"13435"},"currentAccession":"GCA_038159215.1","organism":{"organismName":"Influenza A virus (A/chicken/Connecticut/13657/1990(H2N2))","taxId":1166588},"sourceDatabase":"SOURCE_DATABASE_GENBANK"}
{"accession":"GCA_038161685.1","annotationInfo":{"name":"Annotation submitted by Southeast Poultry Research Laboratory, USDA Agriculture Research Service","provider":"Southeast Poultry Research Laboratory, USDA Agriculture Research Service","releaseDate":"2009-11-25","stats":{"geneCounts":{"proteinCoding":11,"total":11}}},"assemblyInfo":{"assemblyLevel":"Complete Genome","assemblyName":"ASM3816168v1","assemblyStatus":"current","assemblyType":"haploid","releaseDate":"2008-07-08","submitter":"Southeast Poultry Research Laboratory, USDA Agriculture Research Service"},"assemblyStats":{"contigL50":3,"contigN50":2177,"gcCount":"5850","gcPercent":44.0,"numberOfComponentSequences":8,"numberOfContigs":8,"numberOfScaffolds":8,"scaffoldL50":3,"scaffoldN50":2177,"totalNumberOfChromosomes":8,"totalSequenceLength":"13279","totalUngappedLength":"13279"},"currentAccession":"GCA_038161685.1","organism":{"organismName":"Influenza A virus (A/chicken/Florida/25717/1993(H5N2))","taxId":382837},"sourceDatabase":"SOURCE_DATABASE_GENBANK"}
{"accession":"GCA_038163235.1","annotationInfo":{"name":"Annotation submitted by Infectious Diseases, St. Jude Children's Research Hospital","provider":"Infectious Diseases, St. Jude Children's Research Hospital","releaseDate":"2014-05-22","stats":{"geneCounts":{"proteinCoding":12,"total":12}}},"assemblyInfo":{"assemblyLevel":"Complete Genome","assemblyName":"ASM3816323v1","assemblyStatus":"current","assemblyType":"haploid","releaseDate":"2013-06-19","submitter":"Infectious Diseases, St. Jude Children's Research Hospital"},"assemblyStats":{"contigL50":3,"contigN50":2200,"gcCount":"5867","gcPercent":44.0,"numberOfComponentSequences":8,"numberOfContigs":8,"numberOfScaffolds":8,"scaffoldL50":3,"scaffoldN50":2200,"totalNumberOfChromosomes":8,"totalSequenceLength":"13299","totalUngappedLength":"13299"},"currentAccession":"GCA_038163235.1","organism":{"organismName":"Influenza A virus (A/chicken/Beijing/1/1994(H9N2))","taxId":1342391},"sourceDatabase":"SOURCE_DATABASE_GENBANK"}
{"accession":"GCA_038163335.1","annotationInfo":{"name":"Annotation submitted by Hartwell Center for Bioinformatics & Biotechnology, St. Jude Children's Research Hospital","provider":"Hartwell Center for Bioinformatics & Biotechnology, St. Jude Children's Research Hospital","releaseDate":"2006-09-25","stats":{"geneCounts":{"proteinCoding":11,"total":11}}},"assemblyInfo":{"assemblyLevel":"Complete Genome","assemblyName":"ASM3816333v1","assemblyStatus":"current","assemblyType":"haploid","releaseDate":"2005-11-24","submitter":"Hartwell Center for Bioinformatics & Biotechnology, St. Jude Children's Research Hospital"},"assemblyStats":{"contigL50":3,"contigN50":2233,"gcCount":"5973","gcPercent":44.0,"numberOfComponentSequences":8,"numberOfContigs":8,"numberOfScaffolds":8,"scaffoldL50":3,"scaffoldN50":2233,"totalNumberOfChromosomes":8,"totalSequenceLength":"13570","totalUngappedLength":"13570"},"currentAccession":"GCA_038163335.1","organism":{"organismName":"Influenza A virus (A/chicken/Hidalgo/28159-232/1994(H5N2))","taxId":352045},"sourceDatabase":"SOURCE_DATABASE_GENBANK"}
{"accession":"GCA_038165565.1","annotationInfo":{"name":"Annotation submitted by Southeast Poultry Research Laboratory, USDA Agriculture Research Service","provider":"Southeast Poultry Research Laboratory, USDA Agriculture Research Service","releaseDate":"2016-07-24","stats":{"geneCounts":{"proteinCoding":10,"total":10}}},"assemblyInfo":{"assemblyLevel":"Complete Genome","assemblyName":"ASM3816556v1","assemblyStatus":"current","assemblyType":"haploid","releaseDate":"2009-11-23","submitter":"Southeast Poultry Research Laboratory, USDA Agriculture Research Service"},"assemblyStats":{"contigL50":3,"contigN50":2208,"gcCount":"5837","gcPercent":44.0,"numberOfComponentSequences":8,"numberOfContigs":8,"numberOfScaffolds":8,"scaffoldL50":3,"scaffoldN50":2208,"totalNumberOfChromosomes":8,"totalSequenceLength":"13247","totalUngappedLength":"13247"},"currentAccession":"GCA_038165565.1","organism":{"organismName":"Influenza A virus (A/chicken/Hidalgo/28159-232/1995(H5N2))","taxId":680724},"sourceDatabase":"SOURCE_DATABASE_GENBANK"}
{"accession":"GCA_038165875.1","annotationInfo":{"name":"Annotation submitted by Southeast Poultry Research Laboratory, USDA Agriculture Research Service","provider":"Southeast Poultry Research Laboratory, USDA Agriculture Research Service","releaseDate":"2016-07-24","stats":{"geneCounts":{"proteinCoding":10,"total":10}}},"assemblyInfo":{"assemblyLevel":"Complete Genome","assemblyName":"ASM3816587v1","assemblyStatus":"current","assemblyType":"haploid","releaseDate":"2009-11-23","submitter":"Southeast Poultry Research Laboratory, USDA Agriculture Research Service"},"assemblyStats":{"contigL50":3,"contigN50":2208,"gcCount":"5653","gcPercent":44.0,"numberOfComponentSequences":8,"numberOfContigs":8,"numberOfScaffolds":8,"scaffoldL50":3,"scaffoldN50":2208,"totalNumberOfChromosomes":8,"totalSequenceLength":"12862","totalUngappedLength":"12862"},"currentAccession":"GCA_038165875.1","organism":{"organismName":"Influenza A virus (A/chicken/Guanajuato/28159-546/1995(H5N2))","taxId":680720},"sourceDatabase":"SOURCE_DATABASE_GENBANK"}
{"accession":"GCA_038169075.1","annotationInfo":{"name":"Annotation submitted by Southeast Poultry Research Laboratory, USDA Agriculture Research Service","provider":"Southeast Poultry Research Laboratory, USDA Agriculture Research Service","releaseDate":"2016-07-24","stats":{"geneCounts":{"proteinCoding":10,"total":10}}},"assemblyInfo":{"assemblyLevel":"Complete Genome","assemblyName":"ASM3816907v1","assemblyStatus":"current","assemblyType":"haploid","releaseDate":"2009-11-23","submitter":"Southeast Poultry Research Laboratory, USDA Agriculture Research Service"},"assemblyStats":{"contigL50":3,"contigN50":2208,"gcCount":"5808","gcPercent":44.0,"numberOfComponentSequences":8,"numberOfContigs":8,"numberOfScaffolds":8,"scaffoldL50":3,"scaffoldN50":2208,"totalNumberOfChromosomes":8,"totalSequenceLength":"13237","totalUngappedLength":"13237"},"currentAccession":"GCA_038169075.1","organism":{"organismName":"Influenza A virus (A/chicken/Chiapas/15408/1997(H5N2))","taxId":680713},"sourceDatabase":"SOURCE_DATABASE_GENBANK"}
{"accession":"GCA_038169305.1","annotationInfo":{"name":"Annotation submitted by Infectious Diseases, St. Jude Children's Research Hospital","provider":"Infectious Diseases, St. Jude Children's Research Hospital","releaseDate":"2014-05-22","stats":{"geneCounts":{"proteinCoding":12,"total":12}}},"assemblyInfo":{"assemblyLevel":"Complete Genome","assemblyName":"ASM3816930v1","assemblyStatus":"current","assemblyType":"haploid","releaseDate":"2013-06-19","submitter":"Infectious Diseases, St. Jude Children's Research Hospital"},"assemblyStats":{"contigL50":3,"contigN50":2200,"gcCount":"5830","gcPercent":44.0,"numberOfComponentSequences":8,"numberOfContigs":8,"numberOfScaffolds":8,"scaffoldL50":3,"scaffoldN50":2200,"totalNumberOfChromosomes":8,"totalSequenceLength":"13303","totalUngappedLength":"13303"},"currentAccession":"GCA_038169305.1","organism":{"organismName":"Influenza A virus (A/chicken/Hong Kong/G9/1997(H9N2))","taxId":1342394},"sourceDatabase":"SOURCE_DATABASE_GENBANK"}
{"accession":"GCA_038169355.1","annotationInfo":{"name":"Annotation submitted by Hartwell Center for Bioinformatics & Biotechnology, St. Jude Children's Research Hospital","provider":"Hartwell Center for Bioinformatics & Biotechnology, St. Jude Children's Research Hospital","releaseDate":"2007-10-29","stats":{"geneCounts":{"proteinCoding":11,"total":11}}},"assemblyInfo":{"assemblyLevel":"Complete Genome","assemblyName":"ASM3816935v1","assemblyStatus":"current","assemblyType":"haploid","releaseDate":"2005-11-29","submitter":"Hartwell Center for Bioinformatics & Biotechnology, St. Jude Children's Research Hospital"},"assemblyStats":{"contigL50":3,"contigN50":2233,"gcCount":"5940","gcPercent":44.0,"numberOfComponentSequences":8,"numberOfContigs":8,"numberOfScaffolds":8,"scaffoldL50":3,"scaffoldN50":2233,"totalNumberOfChromosomes":8,"totalSequenceLength":"13576","totalUngappedLength":"13576"},"currentAccession":"GCA_038169355.1","organism":{"organismName":"Influenza A virus (A/chicken/Chis/15224/1997(H5N2))","taxId":352046},"sourceDatabase":"SOURCE_DATABASE_GENBANK"}
{"accession":"GCA_038169405.1","annotationInfo":{"name":"Annotation submitted by Southeast Poultry Research Laboratory, USDA Agriculture Research Service","provider":"Southeast Poultry Research Laboratory, USDA Agriculture Research Service","releaseDate":"2014-01-13","stats":{"geneCounts":{"proteinCoding":10,"total":10}}},"assemblyInfo":{"assemblyLevel":"Complete Genome","assemblyName":"ASM3816940v1","assemblyStatus":"current","assemblyType":"haploid","releaseDate":"2009-11-23","submitter":"Southeast Poultry Research Laboratory, USDA Agriculture Research Service"},"assemblyStats":{"contigL50":3,"contigN50":2208,"gcCount":"5832","gcPercent":44.0,"numberOfComponentSequences":8,"numberOfContigs":8,"numberOfScaffolds":8,"scaffoldL50":3,"scaffoldN50":2208,"totalNumberOfChromosomes":8,"totalSequenceLength":"13306","totalUngappedLength":"13306"},"currentAccession":"GCA_038169405.1","organism":{"organismName":"Influenza A virus (A/chicken/Chiapas/15406/1997(H5N2))","taxId":680712},"sourceDatabase":"SOURCE_DATABASE_GENBANK"}
{"accession":"GCA_038171565.1","annotationInfo":{"name":"Annotation submitted by College of Veterinary Medicine, South China Agricultural University","provider":"College of Veterinary Medicine, South China Agricultural University","releaseDate":"2010-08-25","stats":{"geneCounts":{"proteinCoding":11,"total":11}}},"assemblyInfo":{"assemblyLevel":"Complete Genome","assemblyName":"ASM3817156v1","assemblyStatus":"current","assemblyType":"haploid","releaseDate":"2010-08-13","submitter":"College of Veterinary Medicine, South China Agricultural University"},"assemblyStats":{"contigL50":3,"contigN50":2233,"gcCount":"5946","gcPercent":43.5,"numberOfComponentSequences":8,"numberOfContigs":8,"numberOfScaffolds":8,"scaffoldL50":3,"scaffoldN50":2233,"totalNumberOfChromosomes":8,"totalSequenceLength":"13597","totalUngappedLength":"13597"},"currentAccession":"GCA_038171565.1","organism":{"organismName":"Influenza A virus (A/chicken/Guangxi/KMIII/1999(H9N2))","taxId":873380},"sourceDatabase":"SOURCE_DATABASE_GENBANK"}
{"accession":"GCA_038171955.1","annotationInfo":{"name":"Annotation submitted by Southeast Poultry Research Laboratory, USDA Agriculture Research Service","provider":"Southeast Poultry Research Laboratory, USDA Agriculture Research Service","releaseDate":"2016-07-24","stats":{"geneCounts":{"proteinCoding":10,"total":10}}},"assemblyInfo":{"assemblyLevel":"Complete Genome","assemblyName":"ASM3817195v1","assemblyStatus":"current","assemblyType":"haploid","releaseDate":"2009-11-23","submitter":"Southeast Poultry Research Laboratory, USDA Agriculture Research Service"},"assemblyStats":{"contigL50":3,"contigN50":2208,"gcCount":"5797","gcPercent":44.5,"numberOfComponentSequences":8,"numberOfContigs":8,"numberOfScaffolds":8,"scaffoldL50":3,"scaffoldN50":2208,"totalNumberOfChromosomes":8,"totalSequenceLength":"12977","totalUngappedLength":"12977"},"currentAccession":"GCA_038171955.1","organism":{"organismName":"Influenza A virus (A/chicken/Italy/1067/1999(H7N1))","taxId":680729},"sourceDatabase":"SOURCE_DATABASE_GENBANK"}
{"accession":"GCA_038172615.1","annotationInfo":{"name":"Annotation submitted by China Agricultural University, Key Laboratory of Animal Epidemiology and Zoonosis, Ministry of Agriculture, College of Veterinary Medicine","provider":"China Agricultural University, Key Laboratory of Animal Epidemiology and Zoonosis, Ministry of Agriculture, College of Veterinary Medicine","releaseDate":"2015-01-16","stats":{"geneCounts":{"proteinCoding":12,"total":12}}},"assemblyInfo":{"assemblyLevel":"Complete Genome","assemblyMethod":"SeqMan v. 7.1.0(44.1)","assemblyName":"ASM3817261v1","assemblyStatus":"current","assemblyType":"haploid","releaseDate":"2014-11-18","sequencingTech":"Sanger dideoxy sequencing","submitter":"China Agricultural University, Key Laboratory of Animal Epidemiology and Zoonosis, Ministry of Agriculture, College of Veterinary Medicine"},"assemblyStats":{"contigL50":3,"contigN50":2182,"gcCount":"5856","gcPercent":44.0,"numberOfComponentSequences":8,"numberOfContigs":8,"numberOfScaffolds":8,"scaffoldL50":3,"scaffoldN50":2182,"totalNumberOfChromosomes":8,"totalSequenceLength":"13305","totalUngappedLength":"13305"},"currentAccession":"GCA_038172615.1","organism":{"organismName":"Influenza A virus (A/chicken/Beijing/3/1999(H9N2))","taxId":1565431},"sourceDatabase":"SOURCE_DATABASE_GENBANK"}
{"accession":"GCA_038172755.1","annotationInfo":{"name":"Annotation submitted by College of Veterinary Medicine, Huazhong Agricultural University","provider":"College of Veterinary Medicine, Huazhong Agricultural University","releaseDate":"2011-09-21","stats":{"geneCounts":{"proteinCoding":11,"total":11}}},"assemblyInfo":{"assemblyLevel":"Complete Genome","assemblyName":"ASM3817275v1","assemblyStatus":"current","assemblyType":"haploid","releaseDate":"2011-09-20","submitter":"College of Veterinary Medicine, Huazhong Agricultural University"},"assemblyStats":{"contigL50":3,"contigN50":2233,"gcCount":"5950","gcPercent":44.0,"numberOfComponentSequences":8,"numberOfContigs":8,"numberOfScaffolds":8,"scaffoldL50":3,"scaffoldN50":2233,"totalNumberOfChromosomes":8,"totalSequenceLength":"13596","totalUngappedLength":"13596"},"currentAccession":"GCA_038172755.1","organism":{"organismName":"Influenza A virus (A/chicken/Hubei/01/1999(H9N2))","taxId":1082761},"sourceDatabase":"SOURCE_DATABASE_GENBANK"}
{"accession":"GCA_038172955.1","annotationInfo":{"name":"Annotation submitted by Research & Innovation Department, Istituto Zooprofilattico Sperimentale delle Venezie","provider":"Research & Innovation Department, Istituto Zooprofilattico Sperimentale delle Venezie","releaseDate":"2014-02-11","stats":{"geneCounts":{"proteinCoding":12,"total":12}}},"assemblyInfo":{"assemblyLevel":"Complete Genome","assemblyMethod":"SeqScape v. 2.5","assemblyName":"ASM3817295v1","assemblyStatus":"current","assemblyType":"haploid","releaseDate":"2013-08-16","sequencingTech":"Sanger dideoxy sequencing","submitter":"Research & Innovation Department, Istituto Zooprofilattico Sperimentale delle Venezie"},"assemblyStats":{"contigL50":3,"contigN50":2151,"gcCount":"5856","gcPercent":45.0,"numberOfComponentSequences":8,"numberOfContigs":8,"numberOfScaffolds":8,"scaffoldL50":3,"scaffoldN50":2151,"totalNumberOfChromosomes":8,"totalSequenceLength":"13018","totalUngappedLength":"13018"},"currentAccession":"GCA_038172955.1","organism":{"organismName":"Influenza A virus (A/chicken/Italy/1081/1999(H7N1))","taxId":1381240},"sourceDatabase":"SOURCE_DATABASE_GENBANK"}
{"accession":"GCA_038172995.1","annotationInfo":{"name":"Annotation submitted by Avian Viral Diseases Programme, Institute for Animal Health","provider":"Avian Viral Diseases Programme, Institute for Animal Health","releaseDate":"2013-03-13","stats":{"geneCounts":{"proteinCoding":11,"total":11}}},"assemblyInfo":{"assemblyLevel":"Complete Genome","assemblyName":"ASM3817299v1","assemblyStatus":"current","assemblyType":"haploid","releaseDate":"2012-09-06","submitter":"Avian Viral Diseases Programme, Institute for Animal Health"},"assemblyStats":{"contigL50":3,"contigN50":2190,"gcCount":"5910","gcPercent":45.0,"numberOfComponentSequences":8,"numberOfContigs":8,"numberOfScaffolds":8,"scaffoldL50":3,"scaffoldN50":2190,"totalNumberOfChromosomes":8,"totalSequenceLength":"13191","totalUngappedLength":"13191"},"currentAccession":"GCA_038172995.1","organism":{"organismName":"Influenza A virus (A/chicken/Italy/1279/1999(H7N1))","taxId":1094374},"sourceDatabase":"SOURCE_DATABASE_GENBANK"}
{"accession":"GCA_038173265.1","annotationInfo":{"name":"Annotation submitted by on behalf of JCVI/Istituto Zooprofilattico Sperimentale delle Venezie/NCBI, National Center for Biotechnology Information, NIH","provider":"on behalf of JCVI/Istituto Zooprofilattico Sperimentale delle Venezie/NCBI, National Center for Biotechnology Information, NIH","releaseDate":"2007-06-27","stats":{"geneCounts":{"proteinCoding":11,"total":11}}},"assemblyInfo":{"assemblyLevel":"Complete Genome","assemblyName":"ASM3817326v1","assemblyStatus":"current","assemblyType":"haploid","releaseDate":"2007-06-27","submitter":"on behalf of JCVI/Istituto Zooprofilattico Sperimentale delle Venezie/NCBI, National Center for Biotechnology Information, NIH"},"assemblyStats":{"contigL50":3,"contigN50":2193,"gcCount":"5952","gcPercent":45.0,"numberOfComponentSequences":8,"numberOfContigs":8,"numberOfScaffolds":8,"scaffoldL50":3,"scaffoldN50":2193,"totalNumberOfChromosomes":8,"totalSequenceLength":"13293","totalUngappedLength":"13293"},"currentAccession":"GCA_038173265.1","organism":{"organismName":"Influenza A virus (A/chicken/Italy/1082/99(H7N1))","taxId":338846},"sourceDatabase":"SOURCE_DATABASE_GENBANK"}
{"accession":"GCA_038173365.1","annotationInfo":{"name":"Annotation submitted by on behalf of JCVI/Istituto Zooprofilattico Sperimentale delle Venezie/NCBI, National Center for Biotechnology Information, NIH","provider":"on behalf of JCVI/Istituto Zooprofilattico Sperimentale delle Venezie/NCBI, National Center for Biotechnology Information, NIH","releaseDate":"2016-07-25","stats":{"geneCounts":{"proteinCoding":11,"total":11}}},"assemblyInfo":{"assemblyLevel":"Chromosome","assemblyName":"ASM3817336v1","assemblyStatus":"current","assemblyType":"haploid","releaseDate":"2011-07-21","submitter":"on behalf of JCVI/Istituto Zooprofilattico Sperimentale delle Venezie/NCBI, National Center for Biotechnology Information, NIH"},"assemblyStats":{"contigL50":3,"contigN50":2192,"gcCount":"5818","gcPercent":45.0,"numberOfComponentSequences":8,"numberOfContigs":9,"numberOfScaffolds":8,"scaffoldL50":3,"scaffoldN50":2192,"totalNumberOfChromosomes":8,"totalSequenceLength":"13283","totalUngappedLength":"12971"},"currentAccession":"GCA_038173365.1","organism":{"organismName":"Influenza A virus (A/chicken/Italy/1391/1999(H7N1))","taxId":445387},"sourceDatabase":"SOURCE_DATABASE_GENBANK"}
{"accession":"GCA_038173985.1","annotationInfo":{"name":"Annotation submitted by Veterinary and Agrochemical Research Center - VAR","provider":"Veterinary and Agrochemical Research Center - VAR","releaseDate":"2016-08-26","stats":{"geneCounts":{"proteinCoding":11,"total":11}}},"assemblyInfo":{"assemblyLevel":"Complete Genome","assemblyName":"ASM3817398v1","assemblyStatus":"current","assemblyType":"haploid","releaseDate":"2009-02-23","submitter":"Veterinary and Agrochemical Research Center - VAR"},"assemblyStats":{"contigL50":3,"contigN50":2193,"gcCount":"5879","gcPercent":44.5,"numberOfComponentSequences":8,"numberOfContigs":8,"numberOfScaffolds":8,"scaffoldL50":3,"scaffoldN50":2193,"totalNumberOfChromosomes":8,"totalSequenceLength":"13266","totalUngappedLength":"13266"},"currentAccession":"GCA_038173985.1","organism":{"organismName":"Influenza A virus (A/chicken/Belgium/150VB/1999(H5N2))","taxId":600650},"sourceDatabase":"SOURCE_DATABASE_GENBANK"}
{"accession":"GCA_038176155.1","annotationInfo":{"name":"Annotation submitted by Southeast Poultry Research Laboratory, USDA Agriculture Research Service","provider":"Southeast Poultry Research Laboratory, USDA Agriculture Research Service","releaseDate":"2012-02-28","stats":{"geneCounts":{"proteinCoding":10,"total":10}}},"assemblyInfo":{"assemblyLevel":"Complete Genome","assemblyName":"ASM3817615v1","assemblyStatus":"current","assemblyType":"haploid","releaseDate":"2009-11-23","submitter":"Southeast Poultry Research Laboratory, USDA Agriculture Research Service"},"assemblyStats":{"contigL50":3,"contigN50":2208,"gcCount":"5766","gcPercent":43.5,"numberOfComponentSequences":8,"numberOfContigs":8,"numberOfScaffolds":8,"scaffoldL50":3,"scaffoldN50":2208,"totalNumberOfChromosomes":8,"totalSequenceLength":"13254","totalUngappedLength":"13254"},"currentAccession":"GCA_038176155.1","organism":{"organismName":"Influenza A virus (A/chicken/Guatemala/45511-1/2000(H5N2))","taxId":680722},"sourceDatabase":"SOURCE_DATABASE_GENBANK"}
{"accession":"GCA_038176285.1","annotationInfo":{"name":"Annotation submitted by Research & Innovation Department, Istituto Zooprofilattico Sperimentale delle Venezie","provider":"Research & Innovation Department, Istituto Zooprofilattico Sperimentale delle Venezie","releaseDate":"2014-02-11","stats":{"geneCounts":{"proteinCoding":12,"total":12}}},"assemblyInfo":{"assemblyLevel":"Complete Genome","assemblyMethod":"SeqScape v. 2.5","assemblyName":"ASM3817628v1","assemblyStatus":"current","assemblyType":"haploid","releaseDate":"2013-08-16","sequencingTech":"Sanger dideoxy sequencing","submitter":"Research & Innovation Department, Istituto Zooprofilattico Sperimentale delle Venezie"},"assemblyStats":{"contigL50":3,"contigN50":2151,"gcCount":"5854","gcPercent":45.0,"numberOfComponentSequences":8,"numberOfContigs":8,"numberOfScaffolds":8,"scaffoldL50":3,"scaffoldN50":2151,"totalNumberOfChromosomes":8,"totalSequenceLength":"13032","totalUngappedLength":"13032"},"currentAccession":"GCA_038176285.1","organism":{"organismName":"Influenza A virus (A/chicken/Italy/18/2000(H7N1))","taxId":1381254},"sourceDatabase":"SOURCE_DATABASE_GENBANK"}
{"accession":"GCA_038176745.1","annotationInfo":{"name":"Annotation submitted by Research & Innovation Department, Istituto Zooprofilattico Sperimentale delle Venezie","provider":"Research & Innovation Department, Istituto Zooprofilattico Sperimentale delle Venezie","releaseDate":"2014-02-11","stats":{"geneCounts":{"proteinCoding":12,"total":12}}},"assemblyInfo":{"assemblyLevel":"Complete Genome","assemblyMethod":"SeqScape v. 2.5","assemblyName":"ASM3817674v1","assemblyStatus":"current","assemblyType":"haploid","releaseDate":"2013-08-16","sequencingTech":"Sanger dideoxy sequencing","submitter":"Research & Innovation Department, Istituto Zooprofilattico Sperimentale delle Venezie"},"assemblyStats":{"contigL50":3,"contigN50":2151,"gcCount":"5862","gcPercent":45.0,"numberOfComponentSequences":8,"numberOfContigs":8,"numberOfScaffolds":8,"scaffoldL50":3,"scaffoldN50":2151,"totalNumberOfChromosomes":8,"totalSequenceLength":"13060","totalUngappedLength":"13060"},"currentAccession":"GCA_038176745.1","organism":{"organismName":"Influenza A virus (A/chicken/Italy/161/2000(H7N1))","taxId":1381248},"sourceDatabase":"SOURCE_DATABASE_GENBANK"}
{"accession":"GCA_038176875.1","annotationInfo":{"name":"Annotation submitted by Research & Innovation Department, Istituto Zooprofilattico Sperimentale delle Venezie","provider":"Research & Innovation Department, Istituto Zooprofilattico Sperimentale delle Venezie","releaseDate":"2014-02-11","stats":{"geneCounts":{"proteinCoding":12,"total":12}}},"assemblyInfo":{"assemblyLevel":"Complete Genome","assemblyMethod":"SeqScape v. 2.5","assemblyName":"ASM3817687v1","assemblyStatus":"current","assemblyType":"haploid","releaseDate":"2013-08-16","sequencingTech":"Sanger dideoxy sequencing","submitter":"Research & Innovation Department, Istituto Zooprofilattico Sperimentale delle Venezie"},"assemblyStats":{"contigL50":3,"contigN50":2151,"gcCount":"5862","gcPercent":45.0,"numberOfComponentSequences":8,"numberOfContigs":8,"numberOfScaffolds":8,"scaffoldL50":3,"scaffoldN50":2151,"totalNumberOfChromosomes":8,"totalSequenceLength":"13066","totalUngappedLength":"13066"},"currentAccession":"GCA_038176875.1","organism":{"organismName":"Influenza A virus (A/chicken/Italy/1302/2000(H7N1))","taxId":1381246},"sourceDatabase":"SOURCE_DATABASE_GENBANK"}
{"accession":"GCA_038176915.1","annotationInfo":{"name":"Annotation submitted by Research & Innovation Department, Istituto Zooprofilattico Sperimentale delle Venezie","provider":"Research & Innovation Department, Istituto Zooprofilattico Sperimentale delle Venezie","releaseDate":"2014-02-11","stats":{"geneCounts":{"proteinCoding":12,"total":12}}},"assemblyInfo":{"assemblyLevel":"Complete Genome","assemblyMethod":"SeqScape v. 2.5","assemblyName":"ASM3817691v1","assemblyStatus":"current","assemblyType":"haploid","releaseDate":"2013-08-16","sequencingTech":"Sanger dideoxy sequencing","submitter":"Research & Innovation Department, Istituto Zooprofilattico Sperimentale delle Venezie"},"assemblyStats":{"contigL50":3,"contigN50":2151,"gcCount":"5866","gcPercent":45.0,"numberOfComponentSequences":8,"numberOfContigs":8,"numberOfScaffolds":8,"scaffoldL50":3,"scaffoldN50":2151,"totalNumberOfChromosomes":8,"totalSequenceLength":"13064","totalUngappedLength":"13064"},"currentAccession":"GCA_038176915.1","organism":{"organismName":"Influenza A virus (A/chicken/Italy/1730/2000(H7N1))","taxId":1381251},"sourceDatabase":"SOURCE_DATABASE_GENBANK"}
{"accession":"GCA_038177235.1","annotationInfo":{"name":"Annotation submitted by Research & Innovation Department, Istituto Zooprofilattico Sperimentale delle Venezie","provider":"Research & Innovation Department, Istituto Zooprofilattico Sperimentale delle Venezie","releaseDate":"2014-02-11","stats":{"geneCounts":{"proteinCoding":12,"total":12}}},"assemblyInfo":{"assemblyLevel":"Complete Genome","assemblyMethod":"SeqScape v. 2.5","assemblyName":"ASM3817723v1","assemblyStatus":"current","assemblyType":"haploid","releaseDate":"2013-08-16","sequencingTech":"Sanger dideoxy sequencing","submitter":"Research & Innovation Department, Istituto Zooprofilattico Sperimentale delle Venezie"},"assemblyStats":{"contigL50":3,"contigN50":2151,"gcCount":"5861","gcPercent":45.0,"numberOfComponentSequences":8,"numberOfContigs":8,"numberOfScaffolds":8,"scaffoldL50":3,"scaffoldN50":2151,"totalNumberOfChromosomes":8,"totalSequenceLength":"13080","totalUngappedLength":"13080"},"currentAccession":"GCA_038177235.1","organism":{"organismName":"Influenza A virus (A/chicken/Italy/1651/2000(H7N1))","taxId":1381249},"sourceDatabase":"SOURCE_DATABASE_GENBANK"}
{"accession":"GCA_038177285.1","annotationInfo":{"name":"Annotation submitted by Research & Innovation Department, Istituto Zooprofilattico Sperimentale delle Venezie","provider":"Research & Innovation Department, Istituto Zooprofilattico Sperimentale delle Venezie","releaseDate":"2014-02-11","stats":{"geneCounts":{"proteinCoding":12,"total":12}}},"assemblyInfo":{"assemblyLevel":"Complete Genome","assemblyMethod":"SeqScape v. 2.5","assemblyName":"ASM3817728v1","assemblyStatus":"current","assemblyType":"haploid","releaseDate":"2013-08-16","sequencingTech":"Sanger dideoxy sequencing","submitter":"Research & Innovation Department, Istituto Zooprofilattico Sperimentale delle Venezie"},"assemblyStats":{"contigL50":3,"contigN50":2151,"gcCount":"5847","gcPercent":45.0,"numberOfComponentSequences":8,"numberOfContigs":8,"numberOfScaffolds":8,"scaffoldL50":3,"scaffoldN50":2151,"totalNumberOfChromosomes":8,"totalSequenceLength":"13025","totalUngappedLength":"13025"},"currentAccession":"GCA_038177285.1","organism":{"organismName":"Influenza A virus (A/chicken/Italy/1786/2000(H7N1))","taxId":1381253},"sourceDatabase":"SOURCE_DATABASE_GENBANK"}
{"accession":"GCA_038177385.1","annotationInfo":{"name":"Annotation submitted by Research & Innovation Department, Istituto Zooprofilattico Sperimentale delle Venezie","provider":"Research & Innovation Department, Istituto Zooprofilattico Sperimentale delle Venezie","releaseDate":"2014-02-11","stats":{"geneCounts":{"proteinCoding":12,"total":12}}},"assemblyInfo":{"assemblyLevel":"Complete Genome","assemblyMethod":"SeqScape v. 2.5","assemblyName":"ASM3817738v1","assemblyStatus":"current","assemblyType":"haploid","releaseDate":"2013-08-16","sequencingTech":"Sanger dideoxy sequencing","submitter":"Research & Innovation Department, Istituto Zooprofilattico Sperimentale delle Venezie"},"assemblyStats":{"contigL50":3,"contigN50":2151,"gcCount":"5849","gcPercent":45.0,"numberOfComponentSequences":8,"numberOfContigs":8,"numberOfScaffolds":8,"scaffoldL50":3,"scaffoldN50":2151,"totalNumberOfChromosomes":8,"totalSequenceLength":"13030","totalUngappedLength":"13030"},"currentAccession":"GCA_038177385.1","organism":{"organismName":"Influenza A virus (A/chicken/Italy/1592/2000(H7N1))","taxId":1381247},"sourceDatabase":"SOURCE_DATABASE_GENBANK"}
{"accession":"GCA_038177585.1","annotationInfo":{"name":"Annotation submitted by Biotechnology Department, Guangxi Veterinary Research Institute","provider":"Biotechnology Department, Guangxi Veterinary Research Institute","releaseDate":"2008-04-11","stats":{"geneCounts":{"proteinCoding":9,"total":9}}},"assemblyInfo":{"assemblyLevel":"Complete Genome","assemblyName":"ASM3817758v1","assemblyStatus":"current","assemblyType":"haploid","releaseDate":"2006-05-12","submitter":"Biotechnology Department, Guangxi Veterinary Research Institute"},"assemblyStats":{"contigL50":3,"contigN50":2233,"gcCount":"5953","gcPercent":44.0,"numberOfComponentSequences":8,"numberOfContigs":8,"numberOfScaffolds":8,"scaffoldL50":3,"scaffoldN50":2233,"totalNumberOfChromosomes":8,"totalSequenceLength":"13554","totalUngappedLength":"13554"},"currentAccession":"GCA_038177585.1","organism":{"organismName":"Influenza A virus (A/chicken/China/Guangxi1/2000(H9N2))","taxId":384599},"sourceDatabase":"SOURCE_DATABASE_GENBANK"}
{"accession":"GCA_038177995.1","annotationInfo":{"name":"Annotation submitted by Research & Innovation Department, Istituto Zooprofilattico Sperimentale delle Venezie","provider":"Research & Innovation Department, Istituto Zooprofilattico Sperimentale delle Venezie","releaseDate":"2014-02-11","stats":{"geneCounts":{"proteinCoding":12,"total":12}}},"assemblyInfo":{"assemblyLevel":"Complete Genome","assemblyMethod":"SeqScape v. 2.5","assemblyName":"ASM3817799v1","assemblyStatus":"current","assemblyType":"haploid","releaseDate":"2013-08-16","sequencingTech":"Sanger dideoxy sequencing","submitter":"Research & Innovation Department, Istituto Zooprofilattico Sperimentale delle Venezie"},"assemblyStats":{"contigL50":3,"contigN50":2151,"gcCount":"5849","gcPercent":45.0,"numberOfComponentSequences":8,"numberOfContigs":8,"numberOfScaffolds":8,"scaffoldL50":3,"scaffoldN50":2151,"totalNumberOfChromosomes":8,"totalSequenceLength":"12999","totalUngappedLength":"12999"},"currentAccession":"GCA_038177995.1","organism":{"organismName":"Influenza A virus (A/chicken/Italy/1782/2000(H7N1))","taxId":1381252},"sourceDatabase":"SOURCE_DATABASE_GENBANK"}
{"accession":"GCA_038182685.1","annotationInfo":{"name":"Annotation submitted by Biotechnology Department, Guangxi Veterinary Research Institute","provider":"Biotechnology Department, Guangxi Veterinary Research Institute","releaseDate":"2008-04-11","stats":{"geneCounts":{"proteinCoding":9,"total":9}}},"assemblyInfo":{"assemblyLevel":"Complete Genome","assemblyName":"ASM3818268v1","assemblyStatus":"current","assemblyType":"haploid","releaseDate":"2006-05-12","submitter":"Biotechnology Department, Guangxi Veterinary Research Institute"},"assemblyStats":{"contigL50":3,"contigN50":2233,"gcCount":"5939","gcPercent":44.0,"numberOfComponentSequences":8,"numberOfContigs":8,"numberOfScaffolds":8,"scaffoldL50":3,"scaffoldN50":2233,"totalNumberOfChromosomes":8,"totalSequenceLength":"13553","totalUngappedLength":"13553"},"currentAccession":"GCA_038182685.1","organism":{"organismName":"Influenza A virus (A/chicken/China/Guangxi17/2000(H9N2))","taxId":384601},"sourceDatabase":"SOURCE_DATABASE_GENBANK"}
{"accession":"GCA_038183405.1","annotationInfo":{"name":"Annotation submitted by Biotechnology Department, Guangxi Veterinary Research Institute","provider":"Biotechnology Department, Guangxi Veterinary Research Institute","releaseDate":"2008-04-11","stats":{"geneCounts":{"proteinCoding":9,"total":9}}},"assemblyInfo":{"assemblyLevel":"Complete Genome","assemblyName":"ASM3818340v1","assemblyStatus":"current","assemblyType":"haploid","releaseDate":"2008-04-09","submitter":"Biotechnology Department, Guangxi Veterinary Research Institute"},"assemblyStats":{"contigL50":3,"contigN50":2233,"gcCount":"5963","gcPercent":44.0,"numberOfComponentSequences":8,"numberOfContigs":8,"numberOfScaffolds":8,"scaffoldL50":3,"scaffoldN50":2233,"totalNumberOfChromosomes":8,"totalSequenceLength":"13554","totalUngappedLength":"13554"},"currentAccession":"GCA_038183405.1","organism":{"organismName":"Influenza A virus (A/chicken/China/Guangxi14/2000(H9N2))","taxId":384600},"sourceDatabase":"SOURCE_DATABASE_GENBANK"}
{"accession":"GCA_038185085.1","annotationInfo":{"name":"Annotation submitted by Southeast Poultry Research Laboratory, USDA Agriculture Research Service","provider":"Southeast Poultry Research Laboratory, USDA Agriculture Research Service","releaseDate":"2014-01-13","stats":{"geneCounts":{"proteinCoding":10,"total":10}}},"assemblyInfo":{"assemblyLevel":"Complete Genome","assemblyName":"ASM3818508v1","assemblyStatus":"current","assemblyType":"haploid","releaseDate":"2009-11-23","submitter":"Southeast Poultry Research Laboratory, USDA Agriculture Research Service"},"assemblyStats":{"contigL50":3,"contigN50":2208,"gcCount":"5778","gcPercent":43.5,"numberOfComponentSequences":8,"numberOfContigs":8,"numberOfScaffolds":8,"scaffoldL50":3,"scaffoldN50":2208,"totalNumberOfChromosomes":8,"totalSequenceLength":"13307","totalUngappedLength":"13307"},"currentAccession":"GCA_038185085.1","organism":{"organismName":"Influenza A virus (A/chicken/El Salvador/102711-2/2001(H5N2))","taxId":680717},"sourceDatabase":"SOURCE_DATABASE_GENBANK"}
{"accession":"GCA_038185855.1","annotationInfo":{"name":"Annotation submitted by Southeast Poultry Research Laboratory, USDA Agriculture Research Service","provider":"Southeast Poultry Research Laboratory, USDA Agriculture Research Service","releaseDate":"2016-07-24","stats":{"geneCounts":{"proteinCoding":10,"total":10}}},"assemblyInfo":{"assemblyLevel":"Complete Genome","assemblyName":"ASM3818585v1","assemblyStatus":"current","assemblyType":"haploid","releaseDate":"2009-11-23","submitter":"Southeast Poultry Research Laboratory, USDA Agriculture Research Service"},"assemblyStats":{"contigL50":3,"contigN50":1540,"gcCount":"5199","gcPercent":44.0,"numberOfComponentSequences":8,"numberOfContigs":8,"numberOfScaffolds":8,"scaffoldL50":3,"scaffoldN50":1540,"totalNumberOfChromosomes":8,"totalSequenceLength":"11750","totalUngappedLength":"11750"},"currentAccession":"GCA_038185855.1","organism":{"organismName":"Influenza A virus (A/Chicken/Hong Kong/317.5/2001(H5N1))","taxId":186166},"sourceDatabase":"SOURCE_DATABASE_GENBANK"}
{"accession":"GCA_038186055.1","annotationInfo":{"name":"Annotation submitted by USDA-ARS, Southeast Poultry Research Laboratory","provider":"USDA-ARS, Southeast Poultry Research Laboratory","releaseDate":"2010-07-23","stats":{"geneCounts":{"proteinCoding":11,"total":11}}},"assemblyInfo":{"assemblyLevel":"Complete Genome","assemblyName":"ASM3818605v1","assemblyStatus":"current","assemblyType":"haploid","releaseDate":"2008-12-29","submitter":"USDA-ARS, Southeast Poultry Research Laboratory"},"assemblyStats":{"contigL50":3,"contigN50":2151,"gcCount":"5877","gcPercent":45.0,"numberOfComponentSequences":8,"numberOfContigs":8,"numberOfScaffolds":8,"scaffoldL50":3,"scaffoldN50":2151,"totalNumberOfChromosomes":8,"totalSequenceLength":"13120","totalUngappedLength":"13120"},"currentAccession":"GCA_038186055.1","organism":{"organismName":"Influenza A virus (A/chicken/Chakwal/NARC-35/2001(H7N3))","taxId":585042},"sourceDatabase":"SOURCE_DATABASE_GENBANK"}
{"accession":"GCA_038186265.1","annotationInfo":{"name":"Annotation submitted by Infectious Diseases, St. Jude Children's Research Hospital","provider":"Infectious Diseases, St. Jude Children's Research Hospital","releaseDate":"2014-05-22","stats":{"geneCounts":{"proteinCoding":12,"total":12}}},"assemblyInfo":{"assemblyLevel":"Complete Genome","assemblyName":"ASM3818626v1","assemblyStatus":"current","assemblyType":"haploid","releaseDate":"2013-06-19","submitter":"Infectious Diseases, St. Jude Children's Research Hospital"},"assemblyStats":{"contigL50":3,"contigN50":2200,"gcCount":"5897","gcPercent":44.5,"numberOfComponentSequences":8,"numberOfContigs":8,"numberOfScaffolds":8,"scaffoldL50":3,"scaffoldN50":2200,"totalNumberOfChromosomes":8,"totalSequenceLength":"13305","totalUngappedLength":"13305"},"currentAccession":"GCA_038186265.1","organism":{"organismName":"Influenza A virus (A/chicken/Dubai/339/2001(H9N2))","taxId":418427},"sourceDatabase":"SOURCE_DATABASE_GENBANK"}
{"accession":"GCA_038188575.1","annotationInfo":{"name":"Annotation submitted by National Reference Laboratory for Poultry Diseases-NRLPD, Animal Health Program, Animal Sciences Institute, National Agricultural Research Centre","provider":"National Reference Laboratory for Poultry Diseases-NRLPD, Animal Health Program, Animal Sciences Institute, National Agricultural Research Centre","releaseDate":"2015-04-06","stats":{"geneCounts":{"proteinCoding":10,"total":10}}},"assemblyInfo":{"assemblyLevel":"Complete Genome","assemblyName":"ASM3818857v1","assemblyStatus":"current","assemblyType":"haploid","releaseDate":"2010-06-03","submitter":"National Reference Laboratory for Poultry Diseases-NRLPD, Animal Health Program, Animal Sciences Institute, National Agricultural Research Centre"},"assemblyStats":{"contigL50":3,"contigN50":2190,"gcCount":"6005","gcPercent":44.5,"numberOfComponentSequences":8,"numberOfContigs":8,"numberOfScaffolds":8,"scaffoldL50":3,"scaffoldN50":2190,"totalNumberOfChromosomes":8,"totalSequenceLength":"13488","totalUngappedLength":"13488"},"currentAccession":"GCA_038188575.1","organism":{"organismName":"Influenza A virus (A/chicken/Chakwal/NARC-35/2001(H7N3))","taxId":585042},"sourceDatabase":"SOURCE_DATABASE_GENBANK"}
{"accession":"GCA_038193295.1","annotationInfo":{"name":"Annotation submitted by Southeast Poultry Research Laboratory, USDA Agriculture Research Service","provider":"Southeast Poultry Research Laboratory, USDA Agriculture Research Service","releaseDate":"2016-07-24","stats":{"geneCounts":{"proteinCoding":10,"total":10}}},"assemblyInfo":{"assemblyLevel":"Complete Genome","assemblyName":"ASM3819329v1","assemblyStatus":"current","assemblyType":"haploid","releaseDate":"2009-11-23","submitter":"Southeast Poultry Research Laboratory, USDA Agriculture Research Service"},"assemblyStats":{"contigL50":3,"contigN50":1735,"gcCount":"5603","gcPercent":45.0,"numberOfComponentSequences":8,"numberOfContigs":8,"numberOfScaffolds":8,"scaffoldL50":3,"scaffoldN50":1735,"totalNumberOfChromosomes":8,"totalSequenceLength":"12396","totalUngappedLength":"12396"},"currentAccession":"GCA_038193295.1","organism":{"organismName":"Influenza A virus (A/chicken/Chile/184240-1/2002(H7N3))","taxId":680714},"sourceDatabase":"SOURCE_DATABASE_GENBANK"}
{"accession":"GCA_038194005.1","annotationInfo":{"name":"Annotation submitted by State Key Laboratory of Emerging Infectious Diseases, Department of Microbiology, The University of Hong Kong","provider":"State Key Laboratory of Emerging Infectious Diseases, Department of Microbiology, The University of Hong Kong","releaseDate":"2016-07-26","stats":{"geneCounts":{"proteinCoding":11,"total":11}}},"assemblyInfo":{"assemblyLevel":"Complete Genome","assemblyName":"ASM3819400v1","assemblyStatus":"current","assemblyType":"haploid","releaseDate":"2008-02-28","submitter":"State Key Laboratory of Emerging Infectious Diseases, Department of Microbiology, The University of Hong Kong"},"assemblyStats":{"contigL50":3,"contigN50":2158,"gcCount":"5811","gcPercent":44.5,"numberOfComponentSequences":8,"numberOfContigs":8,"numberOfScaffolds":8,"scaffoldL50":3,"scaffoldN50":2158,"totalNumberOfChromosomes":8,"totalSequenceLength":"13065","totalUngappedLength":"13065"},"currentAccession":"GCA_038194005.1","organism":{"organismName":"Influenza A virus (A/chicken/Hunan/23/2002(H5N1))","taxId":496733},"sourceDatabase":"SOURCE_DATABASE_GENBANK"}
{"accession":"GCA_038195295.1","annotationInfo":{"name":"Annotation submitted by Southeast Poultry Research Laboratory, USDA Agriculture Research Service","provider":"Southeast Poultry Research Laboratory, USDA Agriculture Research Service","releaseDate":"2014-01-13","stats":{"geneCounts":{"proteinCoding":10,"total":10}}},"assemblyInfo":{"assemblyLevel":"Complete Genome","assemblyName":"ASM3819529v1","assemblyStatus":"current","assemblyType":"haploid","releaseDate":"2009-11-20","submitter":"Southeast Poultry Research Laboratory, USDA Agriculture Research Service"},"assemblyStats":{"contigL50":3,"contigN50":2208,"gcCount":"5804","gcPercent":43.5,"numberOfComponentSequences":8,"numberOfContigs":8,"numberOfScaffolds":8,"scaffoldL50":3,"scaffoldN50":2208,"totalNumberOfChromosomes":8,"totalSequenceLength":"13371","totalUngappedLength":"13371"},"currentAccession":"GCA_038195295.1","organism":{"organismName":"Influenza A virus (A/chicken/Guatemala/194573/2002(H5N2))","taxId":691465},"sourceDatabase":"SOURCE_DATABASE_GENBANK"}
{"accession":"GCA_038195345.1","annotationInfo":{"name":"Annotation submitted by State Key Laboratory of Emerging Infectious Diseases, Department of Microbiology, The University of Hong Kong","provider":"State Key Laboratory of Emerging Infectious Diseases, Department of Microbiology, The University of Hong Kong","releaseDate":"2016-07-26","stats":{"geneCounts":{"proteinCoding":11,"total":11}}},"assemblyInfo":{"assemblyLevel":"Complete Genome","assemblyName":"ASM3819534v1","assemblyStatus":"current","assemblyType":"haploid","releaseDate":"2007-09-19","submitter":"State Key Laboratory of Emerging Infectious Diseases, Department of Microbiology, The University of Hong Kong"},"assemblyStats":{"contigL50":4,"contigN50":1368,"gcCount":"4334","gcPercent":44.0,"numberOfComponentSequences":8,"numberOfContigs":8,"numberOfScaffolds":8,"scaffoldL50":4,"scaffoldN50":1368,"totalNumberOfChromosomes":8,"totalSequenceLength":"9797","totalUngappedLength":"9797"},"currentAccession":"GCA_038195345.1","organism":{"organismName":"Influenza A virus (A/chicken/Hunan/774/2002(H9N2))","taxId":456787},"sourceDatabase":"SOURCE_DATABASE_GENBANK"}
{"accession":"GCA_038195965.1","annotationInfo":{"name":"Annotation submitted by Southeast Poultry Research Laboratory, USDA Agriculture Research Service","provider":"Southeast Poultry Research Laboratory, USDA Agriculture Research Service","releaseDate":"2019-06-12","stats":{"geneCounts":{"proteinCoding":10,"total":10}}},"assemblyInfo":{"assemblyLevel":"Complete Genome","assemblyName":"ASM3819596v1","assemblyStatus":"current","assemblyType":"haploid","releaseDate":"2009-11-20","submitter":"Southeast Poultry Research Laboratory, USDA Agriculture Research Service"},"assemblyStats":{"contigL50":3,"contigN50":2233,"gcCount":"5919","gcPercent":44.0,"numberOfComponentSequences":8,"numberOfContigs":8,"numberOfScaffolds":8,"scaffoldL50":3,"scaffoldN50":2233,"totalNumberOfChromosomes":8,"totalSequenceLength":"13409","totalUngappedLength":"13409"},"currentAccession":"GCA_038195965.1","organism":{"organismName":"Influenza A virus (A/chicken/Hong Kong/409.1/2002(H5N1))","taxId":691466},"sourceDatabase":"SOURCE_DATABASE_GENBANK"}
{"accession":"GCA_038197485.1","annotationInfo":{"name":"Annotation submitted by Friedrich-Loeffler-Institut","provider":"Friedrich-Loeffler-Institut","releaseDate":"2011-07-26","stats":{"geneCounts":{"proteinCoding":11,"total":11}}},"assemblyInfo":{"assemblyLevel":"Complete Genome","assemblyName":"ASM3819748v1","assemblyStatus":"current","assemblyType":"haploid","releaseDate":"2010-11-04","submitter":"Friedrich-Loeffler-Institut"},"assemblyStats":{"contigL50":3,"contigN50":2233,"gcCount":"6042","gcPercent":44.5,"numberOfComponentSequences":8,"numberOfContigs":8,"numberOfScaffolds":8,"scaffoldL50":3,"scaffoldN50":2233,"totalNumberOfChromosomes":8,"totalSequenceLength":"13606","totalUngappedLength":"13606"},"currentAccession":"GCA_038197485.1","organism":{"organismName":"Influenza A virus (A/chicken/Emirates/R66/2002(H9N2))","taxId":913323},"sourceDatabase":"SOURCE_DATABASE_GENBANK"}
{"accession":"GCA_038198985.1","annotationInfo":{"name":"Annotation submitted by New Drug Screening Center, China Pharmaceutical University","provider":"New Drug Screening Center, China Pharmaceutical University","releaseDate":"2016-07-24","stats":{"geneCounts":{"proteinCoding":10,"total":10}}},"assemblyInfo":{"assemblyLevel":"Complete Genome","assemblyName":"ASM3819898v1","assemblyStatus":"current","assemblyType":"haploid","releaseDate":"2009-03-06","submitter":"New Drug Screening Center, China Pharmaceutical University"},"assemblyStats":{"contigL50":4,"contigN50":1197,"gcCount":"4263","gcPercent":44.5,"numberOfComponentSequences":8,"numberOfContigs":8,"numberOfScaffolds":8,"scaffoldL50":4,"scaffoldN50":1197,"totalNumberOfChromosomes":8,"totalSequenceLength":"9594","totalUngappedLength":"9594"},"currentAccession":"GCA_038198985.1","organism":{"organismName":"Influenza A virus (A/chicken/Henan/1/2002(H9N2))","taxId":616924},"sourceDatabase":"SOURCE_DATABASE_GENBANK"}
{"accession":"GCA_038208285.1","annotationInfo":{"name":"Annotation submitted by Southeast Poultry Research Laboratory, USDA Agriculture Research Service","provider":"Southeast Poultry Research Laboratory, USDA Agriculture Research Service","releaseDate":"2016-07-24","stats":{"geneCounts":{"proteinCoding":10,"total":10}}},"assemblyInfo":{"assemblyLevel":"Complete Genome","assemblyName":"ASM3820828v1","assemblyStatus":"current","assemblyType":"haploid","releaseDate":"2009-11-23","submitter":"Southeast Poultry Research Laboratory, USDA Agriculture Research Service"},"assemblyStats":{"contigL50":3,"contigN50":2208,"gcCount":"5846","gcPercent":44.0,"numberOfComponentSequences":8,"numberOfContigs":8,"numberOfScaffolds":8,"scaffoldL50":3,"scaffoldN50":2208,"totalNumberOfChromosomes":8,"totalSequenceLength":"13290","totalUngappedLength":"13290"},"currentAccession":"GCA_038208285.1","organism":{"organismName":"Influenza A virus (A/chicken/Indonesia/9/2003(H5N1))","taxId":680728},"sourceDatabase":"SOURCE_DATABASE_GENBANK"}
{"accession":"GCA_038208785.1","annotationInfo":{"name":"Annotation submitted by USDA-ARS, Southeast Poultry Research Laboratory","provider":"USDA-ARS, Southeast Poultry Research Laboratory","releaseDate":"2010-07-23","stats":{"geneCounts":{"proteinCoding":11,"total":11}}},"assemblyInfo":{"assemblyLevel":"Complete Genome","assemblyName":"ASM3820878v1","assemblyStatus":"current","assemblyType":"haploid","releaseDate":"2008-12-29","submitter":"USDA-ARS, Southeast Poultry Research Laboratory"},"assemblyStats":{"contigL50":3,"contigN50":2151,"gcCount":"5843","gcPercent":44.5,"numberOfComponentSequences":8,"numberOfContigs":8,"numberOfScaffolds":8,"scaffoldL50":3,"scaffoldN50":2151,"totalNumberOfChromosomes":8,"totalSequenceLength":"13126","totalUngappedLength":"13126"},"currentAccession":"GCA_038208785.1","organism":{"organismName":"Influenza A virus (A/chicken/Chakwal/NARC-46/2003(H7N3))","taxId":585043},"sourceDatabase":"SOURCE_DATABASE_GENBANK"}
{"accession":"GCA_038208995.1","annotationInfo":{"name":"Annotation submitted by Infectious Diseases, St. Jude Children's Research Hospital","provider":"Infectious Diseases, St. Jude Children's Research Hospital","releaseDate":"2014-05-22","stats":{"geneCounts":{"proteinCoding":12,"total":12}}},"assemblyInfo":{"assemblyLevel":"Complete Genome","assemblyName":"ASM3820899v1","assemblyStatus":"current","assemblyType":"haploid","releaseDate":"2013-06-19","submitter":"Infectious Diseases, St. Jude Children's Research Hospital"},"assemblyStats":{"contigL50":3,"contigN50":2200,"gcCount":"5861","gcPercent":44.0,"numberOfComponentSequences":8,"numberOfContigs":8,"numberOfScaffolds":8,"scaffoldL50":3,"scaffoldN50":2200,"totalNumberOfChromosomes":8,"totalSequenceLength":"13330","totalUngappedLength":"13330"},"currentAccession":"GCA_038208995.1","organism":{"organismName":"Influenza A virus (A/chicken/Hong Kong/TP38/2003(H9N2))","taxId":1342397},"sourceDatabase":"SOURCE_DATABASE_GENBANK"}
{"accession":"GCA_038209055.1","annotationInfo":{"name":"Annotation submitted by Southeast Poultry Research Laboratory, USDA Agriculture Research Service","provider":"Southeast Poultry Research Laboratory, USDA Agriculture Research Service","releaseDate":"2016-07-24","stats":{"geneCounts":{"proteinCoding":10,"total":10}}},"assemblyInfo":{"assemblyLevel":"Complete Genome","assemblyName":"ASM3820905v1","assemblyStatus":"current","assemblyType":"haploid","releaseDate":"2009-11-23","submitter":"Southeast Poultry Research Laboratory, USDA Agriculture Research Service"},"assemblyStats":{"contigL50":3,"contigN50":2208,"gcCount":"5848","gcPercent":44.0,"numberOfComponentSequences":8,"numberOfContigs":8,"numberOfScaffolds":8,"scaffoldL50":3,"scaffoldN50":2208,"totalNumberOfChromosomes":8,"totalSequenceLength":"13296","totalUngappedLength":"13296"},"currentAccession":"GCA_038209055.1","organism":{"organismName":"Influenza A virus (A/chicken/Indonesia/8/2003(H5N1))","taxId":680727},"sourceDatabase":"SOURCE_DATABASE_GENBANK"}
{"accession":"GCA_038209185.1","annotationInfo":{"name":"Annotation submitted by Southeast Poultry Research Laboratory, USDA Agriculture Research Service","provider":"Southeast Poultry Research Laboratory, USDA Agriculture Research Service","releaseDate":"2012-01-11","stats":{"geneCounts":{"proteinCoding":11,"total":11}}},"assemblyInfo":{"assemblyLevel":"Complete Genome","assemblyName":"ASM3820918v1","assemblyStatus":"current","assemblyType":"haploid","releaseDate":"2008-07-08","submitter":"Southeast Poultry Research Laboratory, USDA Agriculture Research Service"},"assemblyStats":{"contigL50":3,"contigN50":2177,"gcCount":"5819","gcPercent":44.0,"numberOfComponentSequences":8,"numberOfContigs":8,"numberOfScaffolds":8,"scaffoldL50":3,"scaffoldN50":2177,"totalNumberOfChromosomes":8,"totalSequenceLength":"13219","totalUngappedLength":"13219"},"currentAccession":"GCA_038209185.1","organism":{"organismName":"Influenza A virus (A/chicken/CT/260413-2/2003(H7N2))","taxId":542846},"sourceDatabase":"SOURCE_DATABASE_GENBANK"}
{"accession":"GCA_038211325.1","annotationInfo":{"name":"Annotation submitted by New Drug Screening Center, China Pharmaceutical University","provider":"New Drug Screening Center, China Pharmaceutical University","releaseDate":"2016-07-24","stats":{"geneCounts":{"proteinCoding":10,"total":10}}},"assemblyInfo":{"assemblyLevel":"Complete Genome","assemblyName":"ASM3821132v1","assemblyStatus":"current","assemblyType":"haploid","releaseDate":"2009-03-06","submitter":"New Drug Screening Center, China Pharmaceutical University"},"assemblyStats":{"contigL50":4,"contigN50":1197,"gcCount":"4228","gcPercent":44.0,"numberOfComponentSequences":8,"numberOfContigs":8,"numberOfScaffolds":8,"scaffoldL50":4,"scaffoldN50":1197,"totalNumberOfChromosomes":8,"totalSequenceLength":"9594","totalUngappedLength":"9594"},"currentAccession":"GCA_038211325.1","organism":{"organismName":"Influenza A virus (A/chicken/Henan/1/2003(H9N2))","taxId":616925},"sourceDatabase":"SOURCE_DATABASE_GENBANK"}
{"accession":"GCA_038221295.1","annotationInfo":{"name":"Annotation submitted by Division of Virology, Department of Microbiology and Immunology, Institute of Medical Science, University of Tokyo","provider":"Division of Virology, Department of Microbiology and Immunology, Institute of Medical Science, University of Tokyo","releaseDate":"2009-07-09","stats":{"geneCounts":{"proteinCoding":11,"total":11}}},"assemblyInfo":{"assemblyLevel":"Complete Genome","assemblyName":"ASM3822129v1","assemblyStatus":"current","assemblyType":"haploid","releaseDate":"2009-05-29","submitter":"Division of Virology, Department of Microbiology and Immunology, Institute of Medical Science, University of Tokyo"},"assemblyStats":{"contigL50":3,"contigN50":2151,"gcCount":"5788","gcPercent":44.5,"numberOfComponentSequences":8,"numberOfContigs":8,"numberOfScaffolds":8,"scaffoldL50":3,"scaffoldN50":2151,"totalNumberOfChromosomes":8,"totalSequenceLength":"13064","totalUngappedLength":"13064"},"currentAccession":"GCA_038221295.1","organism":{"organismName":"Influenza A virus (A/chicken/East Java/UT1006/2003(H5N1))","taxId":644245},"sourceDatabase":"SOURCE_DATABASE_GENBANK"}
{"accession":"GCA_038224015.1","annotationInfo":{"name":"Annotation submitted by National Reference Laboratory for Poultry Diseases-NRLPD, Animal Health Program, Animal Sciences Institute, National Agricultural Research Centre","provider":"National Reference Laboratory for Poultry Diseases-NRLPD, Animal Health Program, Animal Sciences Institute, National Agricultural Research Centre","releaseDate":"2015-04-06","stats":{"geneCounts":{"proteinCoding":10,"total":10}}},"assemblyInfo":{"assemblyLevel":"Complete Genome","assemblyName":"ASM3822401v1","assemblyStatus":"current","assemblyType":"haploid","releaseDate":"2010-06-03","submitter":"National Reference Laboratory for Poultry Diseases-NRLPD, Animal Health Program, Animal Sciences Institute, National Agricultural Research Centre"},"assemblyStats":{"contigL50":3,"contigN50":2186,"gcCount":"5988","gcPercent":44.5,"numberOfComponentSequences":8,"numberOfContigs":8,"numberOfScaffolds":8,"scaffoldL50":3,"scaffoldN50":2186,"totalNumberOfChromosomes":8,"totalSequenceLength":"13528","totalUngappedLength":"13528"},"currentAccession":"GCA_038224015.1","organism":{"organismName":"Influenza A virus (A/chicken/Chakwal/NARC-46/2003(H7N3))","taxId":585043},"sourceDatabase":"SOURCE_DATABASE_GENBANK"}
{"accession":"GCA_038225455.1","annotationInfo":{"name":"Annotation submitted by National Avian Influenza Reference Laboratory & Animal Influenza Laboratory of the Ministry of Agriculture, Harbin Veterinary Research Institute, CAAS","provider":"National Avian Influenza Reference Laboratory & Animal Influenza Laboratory of the Ministry of Agriculture, Harbin Veterinary Research Institute, CAAS","releaseDate":"2010-08-10","stats":{"geneCounts":{"proteinCoding":10,"total":10}}},"assemblyInfo":{"assemblyLevel":"Complete Genome","assemblyName":"ASM3822545v1","assemblyStatus":"current","assemblyType":"haploid","releaseDate":"2010-05-11","submitter":"National Avian Influenza Reference Laboratory & Animal Influenza Laboratory of the Ministry of Agriculture, Harbin Veterinary Research Institute, CAAS"},"assemblyStats":{"contigL50":3,"contigN50":2151,"gcCount":"5824","gcPercent":44.5,"numberOfComponentSequences":8,"numberOfContigs":8,"numberOfScaffolds":8,"scaffoldL50":3,"scaffoldN50":2151,"totalNumberOfChromosomes":8,"totalSequenceLength":"13064","totalUngappedLength":"13064"},"currentAccession":"GCA_038225455.1","organism":{"organismName":"Influenza A virus (A/chicken/Gansu/44/2004(H5N1))","taxId":762382},"sourceDatabase":"SOURCE_DATABASE_GENBANK"}
{"accession":"GCA_038225565.1","annotationInfo":{"name":"Annotation submitted by State Key Laboratory of Emerging Infectious Diseases, Department of Microbiology, The University of Hong Kong","provider":"State Key Laboratory of Emerging Infectious Diseases, Department of Microbiology, The University of Hong Kong","releaseDate":"2016-07-26","stats":{"geneCounts":{"proteinCoding":11,"total":11}}},"assemblyInfo":{"assemblyLevel":"Complete Genome","assemblyName":"ASM3822556v1","assemblyStatus":"current","assemblyType":"haploid","releaseDate":"2007-09-19","submitter":"State Key Laboratory of Emerging Infectious Diseases, Department of Microbiology, The University of Hong Kong"},"assemblyStats":{"contigL50":4,"contigN50":1338,"gcCount":"4327","gcPercent":44.0,"numberOfComponentSequences":8,"numberOfContigs":8,"numberOfScaffolds":8,"scaffoldL50":4,"scaffoldN50":1338,"totalNumberOfChromosomes":8,"totalSequenceLength":"9791","totalUngappedLength":"9791"},"currentAccession":"GCA_038225565.1","organism":{"organismName":"Influenza A virus (A/chicken/Guangxi/2441/2004(H9N2))","taxId":456780},"sourceDatabase":"SOURCE_DATABASE_GENBANK"}
{"accession":"GCA_038226265.1","annotationInfo":{"name":"Annotation submitted by State Key Laboratory of Emerging Infectious Diseases, Department of Microbiology, The University of Hong Kong","provider":"State Key Laboratory of Emerging Infectious Diseases, Department of Microbiology, The University of Hong Kong","releaseDate":"2016-07-26","stats":{"geneCounts":{"proteinCoding":11,"total":11}}},"assemblyInfo":{"assemblyLevel":"Complete Genome","assemblyName":"ASM3822626v1","assemblyStatus":"current","assemblyType":"haploid","releaseDate":"2007-09-19","submitter":"State Key Laboratory of Emerging Infectious Diseases, Department of Microbiology, The University of Hong Kong"},"assemblyStats":{"contigL50":4,"contigN50":1338,"gcCount":"4321","gcPercent":44.0,"numberOfComponentSequences":8,"numberOfContigs":8,"numberOfScaffolds":8,"scaffoldL50":4,"scaffoldN50":1338,"totalNumberOfChromosomes":8,"totalSequenceLength":"9791","totalUngappedLength":"9791"},"currentAccession":"GCA_038226265.1","organism":{"organismName":"Influenza A virus (A/chicken/Guangxi/1857/2004(H9N2))","taxId":456779},"sourceDatabase":"SOURCE_DATABASE_GENBANK"}
{"accession":"GCA_038226365.1","annotationInfo":{"name":"Annotation submitted by National Avian Influenza Reference Laboratory & Animal Influenza Laboratory of the Ministry of Agriculture, Harbin Veterinary Research Institute, CAAS","provider":"National Avian Influenza Reference Laboratory & Animal Influenza Laboratory of the Ministry of Agriculture, Harbin Veterinary Research Institute, CAAS","releaseDate":"2010-08-10","stats":{"geneCounts":{"proteinCoding":10,"total":10}}},"assemblyInfo":{"assemblyLevel":"Complete Genome","assemblyName":"ASM3822636v1","assemblyStatus":"current","assemblyType":"haploid","releaseDate":"2010-05-11","submitter":"National Avian Influenza Reference Laboratory & Animal Influenza Laboratory of the Ministry of Agriculture, Harbin Veterinary Research Institute, CAAS"},"assemblyStats":{"contigL50":3,"contigN50":2151,"gcCount":"5795","gcPercent":44.5,"numberOfComponentSequences":8,"numberOfContigs":8,"numberOfScaffolds":8,"scaffoldL50":3,"scaffoldN50":2151,"totalNumberOfChromosomes":8,"totalSequenceLength":"13064","totalUngappedLength":"13064"},"currentAccession":"GCA_038226365.1","organism":{"organismName":"Influenza A virus (A/chicken/Hunan/41/2004(H5N1))","taxId":762388},"sourceDatabase":"SOURCE_DATABASE_GENBANK"}
{"accession":"GCA_038227845.1","annotationInfo":{"name":"Annotation submitted by USDA-ARS, Southeast Poultry Research Laboratory","provider":"USDA-ARS, Southeast Poultry Research Laboratory","releaseDate":"2010-07-23","stats":{"geneCounts":{"proteinCoding":11,"total":11}}},"assemblyInfo":{"assemblyLevel":"Complete Genome","assemblyName":"ASM3822784v1","assemblyStatus":"current","assemblyType":"haploid","releaseDate":"2008-12-29","submitter":"USDA-ARS, Southeast Poultry Research Laboratory"},"assemblyStats":{"contigL50":3,"contigN50":2151,"gcCount":"5843","gcPercent":44.5,"numberOfComponentSequences":8,"numberOfContigs":8,"numberOfScaffolds":8,"scaffoldL50":3,"scaffoldN50":2151,"totalNumberOfChromosomes":8,"totalSequenceLength":"13126","totalUngappedLength":"13126"},"currentAccession":"GCA_038227845.1","organism":{"organismName":"Influenza A virus (A/chicken/Chakwal/NARC-148/2004(H7N3))","taxId":585041},"sourceDatabase":"SOURCE_DATABASE_GENBANK"}
{"accession":"GCA_038234885.1","annotationInfo":{"name":"Annotation submitted by Centre for Foreign Animal Disease, Canadian Food Inspection Agency","provider":"Centre for Foreign Animal Disease, Canadian Food Inspection Agency","releaseDate":"2014-11-23","stats":{"geneCounts":{"proteinCoding":12,"total":12}}},"assemblyInfo":{"assemblyLevel":"Complete Genome","assemblyMethod":"LaserGene v. 12","assemblyName":"ASM3823488v1","assemblyStatus":"current","assemblyType":"haploid","releaseDate":"2014-11-18","sequencingTech":"Sanger dideoxy sequencing","submitter":"Centre for Foreign Animal Disease, Canadian Food Inspection Agency"},"assemblyStats":{"contigL50":3,"contigN50":2151,"gcCount":"5880","gcPercent":45.0,"numberOfComponentSequences":8,"numberOfContigs":8,"numberOfScaffolds":8,"scaffoldL50":3,"scaffoldN50":2151,"totalNumberOfChromosomes":8,"totalSequenceLength":"13115","totalUngappedLength":"13115"},"currentAccession":"GCA_038234885.1","organism":{"organismName":"Influenza A virus (A/chicken/BC/CN-006/2004(H7N3))","taxId":1565432},"sourceDatabase":"SOURCE_DATABASE_GENBANK"}
{"accession":"GCA_038235445.1","annotationInfo":{"name":"Annotation submitted by Division of Virology, Department of Microbiology and Immunology, Institute of Medical Science, University of Tokyo","provider":"Division of Virology, Department of Microbiology and Immunology, Institute of Medical Science, University of Tokyo","releaseDate":"2009-07-09","stats":{"geneCounts":{"proteinCoding":11,"total":11}}},"assemblyInfo":{"assemblyLevel":"Complete Genome","assemblyName":"ASM3823544v1","assemblyStatus":"current","assemblyType":"haploid","releaseDate":"2009-05-29","submitter":"Division of Virology, Department of Microbiology and Immunology, Institute of Medical Science, University of Tokyo"},"assemblyStats":{"contigL50":3,"contigN50":2151,"gcCount":"5795","gcPercent":44.5,"numberOfComponentSequences":8,"numberOfContigs":8,"numberOfScaffolds":8,"scaffoldL50":3,"scaffoldN50":2151,"totalNumberOfChromosomes":8,"totalSequenceLength":"13064","totalUngappedLength":"13064"},"currentAccession":"GCA_038235445.1","organism":{"organismName":"Influenza A virus (A/chicken/East Kalimantan/UT1035/2004(H5N1))","taxId":644255},"sourceDatabase":"SOURCE_DATABASE_GENBANK"}
{"accession":"GCA_038235625.1","annotationInfo":{"name":"Annotation submitted by College of Veterinary Medicine, South China Agricultural University","provider":"College of Veterinary Medicine, South China Agricultural University","releaseDate":"2012-07-12","stats":{"geneCounts":{"proteinCoding":11,"total":11}}},"assemblyInfo":{"assemblyLevel":"Complete Genome","assemblyMethod":"DNAstar v. 9.0","assemblyName":"ASM3823562v1","assemblyStatus":"current","assemblyType":"haploid","releaseDate":"2012-03-07","sequencingTech":"Complete Genomics","submitter":"College of Veterinary Medicine, South China Agricultural University"},"assemblyStats":{"contigL50":3,"contigN50":2233,"gcCount":"5983","gcPercent":44.0,"numberOfComponentSequences":8,"numberOfContigs":8,"numberOfScaffolds":8,"scaffoldL50":3,"scaffoldN50":2233,"totalNumberOfChromosomes":8,"totalSequenceLength":"13596","totalUngappedLength":"13596"},"currentAccession":"GCA_038235625.1","organism":{"organismName":"Influenza A virus (A/chicken/Guangdong/TS/2004(H9N2))","taxId":1145081},"sourceDatabase":"SOURCE_DATABASE_GENBANK"}
{"accession":"GCA_038237205.1","annotationInfo":{"name":"Annotation submitted by High Security Animal Disease Laboratory, Indian Veterinary Research Institute","provider":"High Security Animal Disease Laboratory, Indian Veterinary Research Institute","releaseDate":"2016-07-25","stats":{"geneCounts":{"proteinCoding":10,"total":10}}},"assemblyInfo":{"assemblyLevel":"Complete Genome","assemblyName":"ASM3823720v1","assemblyStatus":"current","assemblyType":"haploid","releaseDate":"2010-08-13","submitter":"High Security Animal Disease Laboratory, Indian Veterinary Research Institute"},"assemblyStats":{"contigL50":3,"contigN50":1215,"gcCount":"4071","gcPercent":44.5,"numberOfComponentSequences":8,"numberOfContigs":8,"numberOfScaffolds":8,"scaffoldL50":3,"scaffoldN50":1215,"totalNumberOfChromosomes":8,"totalSequenceLength":"9130","totalUngappedLength":"9130"},"currentAccession":"GCA_038237205.1","organism":{"organismName":"Influenza A virus (A/chicken/Haryana/2424/2004(H9N2))","taxId":401667},"sourceDatabase":"SOURCE_DATABASE_GENBANK"}
{"accession":"GCA_038237575.1","annotationInfo":{"name":"Annotation submitted by National Reference Laboratory for Poultry Diseases-NRLPD, Animal Health Program, Animal Sciences Institute, National Agricultural Research Centre","provider":"National Reference Laboratory for Poultry Diseases-NRLPD, Animal Health Program, Animal Sciences Institute, National Agricultural Research Centre","releaseDate":"2015-04-06","stats":{"geneCounts":{"proteinCoding":10,"total":10}}},"assemblyInfo":{"assemblyLevel":"Complete Genome","assemblyName":"ASM3823757v1","assemblyStatus":"current","assemblyType":"haploid","releaseDate":"2010-06-03","submitter":"National Reference Laboratory for Poultry Diseases-NRLPD, Animal Health Program, Animal Sciences Institute, National Agricultural Research Centre"},"assemblyStats":{"contigL50":3,"contigN50":2198,"gcCount":"5983","gcPercent":44.5,"numberOfComponentSequences":8,"numberOfContigs":8,"numberOfScaffolds":8,"scaffoldL50":3,"scaffoldN50":2198,"totalNumberOfChromosomes":8,"totalSequenceLength":"13519","totalUngappedLength":"13519"},"currentAccession":"GCA_038237575.1","organism":{"organismName":"Influenza A virus (A/chicken/Chakwal/NARC-148/2004(H7N3))","taxId":585041},"sourceDatabase":"SOURCE_DATABASE_GENBANK"}
{"accession":"GCA_038239055.1","annotationInfo":{"name":"Annotation submitted by Avian Virus Disease Laboratory, LanZhou Veterinary Research Institute, Chinese Academy of Agricultural Sciences","provider":"Avian Virus Disease Laboratory, LanZhou Veterinary Research Institute, Chinese Academy of Agricultural Sciences","releaseDate":"2014-11-04","stats":{"geneCounts":{"proteinCoding":12,"total":12}}},"assemblyInfo":{"assemblyLevel":"Complete Genome","assemblyMethod":"SeqMan v. Lasergene7.0","assemblyName":"ASM3823905v1","assemblyStatus":"current","assemblyType":"haploid","releaseDate":"2013-11-13","sequencingTech":"Sanger dideoxy sequencing","submitter":"Avian Virus Disease Laboratory, LanZhou Veterinary Research Institute, Chinese Academy of Agricultural Sciences"},"assemblyStats":{"contigL50":3,"contigN50":2151,"gcCount":"5782","gcPercent":44.0,"numberOfComponentSequences":8,"numberOfContigs":8,"numberOfScaffolds":8,"scaffoldL50":3,"scaffoldN50":2151,"totalNumberOfChromosomes":8,"totalSequenceLength":"13120","totalUngappedLength":"13120"},"currentAccession":"GCA_038239055.1","organism":{"organismName":"Influenza A virus (A/chicken/Hebei/274/2004(H9N2))","taxId":1410335},"sourceDatabase":"SOURCE_DATABASE_GENBANK"}
{"accession":"GCA_038243705.1","annotationInfo":{"name":"Annotation submitted by New Drug Screening Center, China Pharmaceutical University","provider":"New Drug Screening Center, China Pharmaceutical University","releaseDate":"2016-07-24","stats":{"geneCounts":{"proteinCoding":10,"total":10}}},"assemblyInfo":{"assemblyLevel":"Complete Genome","assemblyName":"ASM3824370v1","assemblyStatus":"current","assemblyType":"haploid","releaseDate":"2009-03-06","submitter":"New Drug Screening Center, China Pharmaceutical University"},"assemblyStats":{"contigL50":4,"contigN50":1197,"gcCount":"4260","gcPercent":44.5,"numberOfComponentSequences":8,"numberOfContigs":8,"numberOfScaffolds":8,"scaffoldL50":4,"scaffoldN50":1197,"totalNumberOfChromosomes":8,"totalSequenceLength":"9594","totalUngappedLength":"9594"},"currentAccession":"GCA_038243705.1","organism":{"organismName":"Influenza A virus (A/chicken/Henan/2/2004(H9N2))","taxId":616928},"sourceDatabase":"SOURCE_DATABASE_GENBANK"}
{"accession":"GCA_038244275.1","annotationInfo":{"name":"Annotation submitted by New Drug Screening Center, China Pharmaceutical University","provider":"New Drug Screening Center, China Pharmaceutical University","releaseDate":"2016-07-24","stats":{"geneCounts":{"proteinCoding":10,"total":10}}},"assemblyInfo":{"assemblyLevel":"Complete Genome","assemblyName":"ASM3824427v1","assemblyStatus":"current","assemblyType":"haploid","releaseDate":"2009-03-06","submitter":"New Drug Screening Center, China Pharmaceutical University"},"assemblyStats":{"contigL50":4,"contigN50":1197,"gcCount":"4254","gcPercent":44.5,"numberOfComponentSequences":8,"numberOfContigs":8,"numberOfScaffolds":8,"scaffoldL50":4,"scaffoldN50":1197,"totalNumberOfChromosomes":8,"totalSequenceLength":"9594","totalUngappedLength":"9594"},"currentAccession":"GCA_038244275.1","organism":{"organismName":"Influenza A virus (A/chicken/Henan/1/2004(H9N2))","taxId":616926},"sourceDatabase":"SOURCE_DATABASE_GENBANK"}
{"accession":"GCA_038245365.1","annotationInfo":{"name":"Annotation submitted by Southeast Poultry Research Laboratory, USDA Agriculture Research Service","provider":"Southeast Poultry Research Laboratory, USDA Agriculture Research Service","releaseDate":"2009-11-25","stats":{"geneCounts":{"proteinCoding":10,"total":10}}},"assemblyInfo":{"assemblyLevel":"Complete Genome","assemblyName":"ASM3824536v1","assemblyStatus":"current","assemblyType":"haploid","releaseDate":"2009-11-20","submitter":"Southeast Poultry Research Laboratory, USDA Agriculture Research Service"},"assemblyStats":{"contigL50":3,"contigN50":2208,"gcCount":"5960","gcPercent":44.5,"numberOfComponentSequences":8,"numberOfContigs":8,"numberOfScaffolds":8,"scaffoldL50":3,"scaffoldN50":2208,"totalNumberOfChromosomes":8,"totalSequenceLength":"13383","totalUngappedLength":"13383"},"currentAccession":"GCA_038245365.1","organism":{"organismName":"Influenza A virus (A/chicken/Canada/314514-1/2005(H7N3))","taxId":691464},"sourceDatabase":"SOURCE_DATABASE_GENBANK"}
{"accession":"GCA_038245545.1","annotationInfo":{"name":"Annotation submitted by State Key Laboratory of Emerging Infectious Diseases / Centre of Influenza Research, School of Public Health, The University of Hong Kong","provider":"State Key Laboratory of Emerging Infectious Diseases / Centre of Influenza Research, School of Public Health, The University of Hong Kong","releaseDate":"2013-10-04","stats":{"geneCounts":{"other":1,"proteinCoding":11,"total":12}}},"assemblyInfo":{"assemblyLevel":"Complete Genome","assemblyMethod":"Lasergene v. 8.0","assemblyName":"ASM3824554v1","assemblyStatus":"current","assemblyType":"haploid","releaseDate":"2013-07-16","sequencingTech":"Sanger dideoxy sequencing; 454","submitter":"State Key Laboratory of Emerging Infectious Diseases / Centre of Influenza Research, School of Public Health, The University of Hong Kong"},"assemblyStats":{"contigL50":3,"contigN50":2088,"gcCount":"5668","gcPercent":44.0,"numberOfComponentSequences":8,"numberOfContigs":8,"numberOfScaffolds":8,"scaffoldL50":3,"scaffoldN50":2088,"totalNumberOfChromosomes":8,"totalSequenceLength":"12884","totalUngappedLength":"12884"},"currentAccession":"GCA_038245545.1","organism":{"organismName":"Influenza A virus (A/chicken/Hong Kong/NT547/2005(H9N2))","taxId":1347451},"sourceDatabase":"SOURCE_DATABASE_GENBANK"}
{"accession":"GCA_038245605.1","annotationInfo":{"name":"Annotation submitted by State Key Laboratory of Emerging Infectious Diseases / Centre of Influenza Research, School of Public Health, The University of Hong Kong","provider":"State Key Laboratory of Emerging Infectious Diseases / Centre of Influenza Research, School of Public Health, The University of Hong Kong","releaseDate":"2013-10-04","stats":{"geneCounts":{"proteinCoding":12,"total":12}}},"assemblyInfo":{"assemblyLevel":"Complete Genome","assemblyMethod":"Lasergene v. 8.0","assemblyName":"ASM3824560v1","assemblyStatus":"current","assemblyType":"haploid","releaseDate":"2013-07-16","sequencingTech":"Sanger dideoxy sequencing; 454","submitter":"State Key Laboratory of Emerging Infectious Diseases / Centre of Influenza Research, School of Public Health, The University of Hong Kong"},"assemblyStats":{"contigL50":3,"contigN50":2088,"gcCount":"5656","gcPercent":44.0,"numberOfComponentSequences":8,"numberOfContigs":8,"numberOfScaffolds":8,"scaffoldL50":3,"scaffoldN50":2088,"totalNumberOfChromosomes":8,"totalSequenceLength":"12812","totalUngappedLength":"12812"},"currentAccession":"GCA_038245605.1","organism":{"organismName":"Influenza A virus (A/chicken/Hong Kong/TP18/2005(H9N2))","taxId":1347462},"sourceDatabase":"SOURCE_DATABASE_GENBANK"}
{"accession":"GCA_038245645.1","annotationInfo":{"name":"Annotation submitted by State Key Laboratory of Emerging Infectious Diseases / Centre of Influenza Research, School of Public Health, The University of Hong Kong","provider":"State Key Laboratory of Emerging Infectious Diseases / Centre of Influenza Research, School of Public Health, The University of Hong Kong","releaseDate":"2013-10-04","stats":{"geneCounts":{"proteinCoding":12,"total":12}}},"assemblyInfo":{"assemblyLevel":"Complete Genome","assemblyMethod":"Lasergene v. 8.0","assemblyName":"ASM3824564v1","assemblyStatus":"current","assemblyType":"haploid","releaseDate":"2013-07-16","sequencingTech":"Sanger dideoxy sequencing; 454","submitter":"State Key Laboratory of Emerging Infectious Diseases / Centre of Influenza Research, School of Public Health, The University of Hong Kong"},"assemblyStats":{"contigL50":4,"contigN50":1619,"gcCount":"5478","gcPercent":44.0,"numberOfComponentSequences":8,"numberOfContigs":8,"numberOfScaffolds":8,"scaffoldL50":4,"scaffoldN50":1619,"totalNumberOfChromosomes":8,"totalSequenceLength":"12475","totalUngappedLength":"12475"},"currentAccession":"GCA_038245645.1","organism":{"organismName":"Influenza A virus (A/chicken/Hong Kong/WF204/2005(H9N2))","taxId":1347472},"sourceDatabase":"SOURCE_DATABASE_GENBANK"}
{"accession":"GCA_038246505.1","annotationInfo":{"name":"Annotation submitted by Dept. of Microbiology & Immunology, Shantou University Medical College","provider":"Dept. of Microbiology & Immunology, Shantou University Medical College","releaseDate":"2009-03-17","stats":{"geneCounts":{"proteinCoding":11,"total":11}}},"assemblyInfo":{"assemblyLevel":"Complete Genome","assemblyName":"ASM3824650v1","assemblyStatus":"current","assemblyType":"haploid","releaseDate":"2009-03-17","submitter":"Dept. of Microbiology & Immunology, Shantou University Medical College"},"assemblyStats":{"contigL50":3,"contigN50":2226,"gcCount":"6019","gcPercent":44.5,"numberOfComponentSequences":8,"numberOfContigs":8,"numberOfScaffolds":8,"scaffoldL50":3,"scaffoldN50":2226,"totalNumberOfChromosomes":8,"totalSequenceLength":"13563","totalUngappedLength":"13563"},"currentAccession":"GCA_038246505.1","organism":{"organismName":"Influenza A virus (A/chicken/Guangdong/1/2005(H5N1))","taxId":552405},"sourceDatabase":"SOURCE_DATABASE_GENBANK"}
{"accession":"GCA_038246565.1","annotationInfo":{"name":"Annotation submitted by State Key Laboratory of Emerging Infectious Diseases / Centre of Influenza Research, School of Public Health, The University of Hong Kong","provider":"State Key Laboratory of Emerging Infectious Diseases / Centre of Influenza Research, School of Public Health, The University of Hong Kong","releaseDate":"2013-10-04","stats":{"geneCounts":{"proteinCoding":12,"total":12}}},"assemblyInfo":{"assemblyLevel":"Complete Genome","assemblyMethod":"Lasergene v. 8.0","assemblyName":"ASM3824656v1","assemblyStatus":"current","assemblyType":"haploid","releaseDate":"2013-07-16","sequencingTech":"Sanger dideoxy sequencing; 454","submitter":"State Key Laboratory of Emerging Infectious Diseases / Centre of Influenza Research, School of Public Health, The University of Hong Kong"},"assemblyStats":{"contigL50":4,"contigN50":1627,"gcCount":"5547","gcPercent":44.0,"numberOfComponentSequences":8,"numberOfContigs":8,"numberOfScaffolds":8,"scaffoldL50":4,"scaffoldN50":1627,"totalNumberOfChromosomes":8,"totalSequenceLength":"12608","totalUngappedLength":"12608"},"currentAccession":"GCA_038246565.1","organism":{"organismName":"Influenza A virus (A/chicken/Hong Kong/SSP492/2005(H9N2))","taxId":1347456},"sourceDatabase":"SOURCE_DATABASE_GENBANK"}
{"accession":"GCA_038246605.1","annotationInfo":{"name":"Annotation submitted by State Key Laboratory of Emerging Infectious Diseases / Centre of Influenza Research, School of Public Health, The University of Hong Kong","provider":"State Key Laboratory of Emerging Infectious Diseases / Centre of Influenza Research, School of Public Health, The University of Hong Kong","releaseDate":"2013-10-04","stats":{"geneCounts":{"proteinCoding":12,"total":12}}},"assemblyInfo":{"assemblyLevel":"Complete Genome","assemblyMethod":"Lasergene v. 8.0","assemblyName":"ASM3824660v1","assemblyStatus":"current","assemblyType":"haploid","releaseDate":"2013-07-16","sequencingTech":"Sanger dideoxy sequencing; 454","submitter":"State Key Laboratory of Emerging Infectious Diseases / Centre of Influenza Research, School of Public Health, The University of Hong Kong"},"assemblyStats":{"contigL50":4,"contigN50":1633,"gcCount":"5490","gcPercent":44.0,"numberOfComponentSequences":8,"numberOfContigs":8,"numberOfScaffolds":8,"scaffoldL50":4,"scaffoldN50":1633,"totalNumberOfChromosomes":8,"totalSequenceLength":"12505","totalUngappedLength":"12505"},"currentAccession":"GCA_038246605.1","organism":{"organismName":"Influenza A virus (A/chicken/Hong Kong/WF163/2005(H9N2))","taxId":1347470},"sourceDatabase":"SOURCE_DATABASE_GENBANK"}
{"accession":"GCA_038246665.1","annotationInfo":{"name":"Annotation submitted by State Key Laboratory of Emerging Infectious Diseases, Department of Microbiology, Li Ka Shing Faculty of Medicine, The University of Hong Kong","provider":"State Key Laboratory of Emerging Infectious Diseases, Department of Microbiology, Li Ka Shing Faculty of Medicine, The University of Hong Kong","releaseDate":"2010-06-28","stats":{"geneCounts":{"proteinCoding":10,"total":10}}},"assemblyInfo":{"assemblyLevel":"Complete Genome","assemblyName":"ASM3824666v1","assemblyStatus":"current","assemblyType":"haploid","releaseDate":"2010-05-07","submitter":"State Key Laboratory of Emerging Infectious Diseases, Department of Microbiology, Li Ka Shing Faculty of Medicine, The University of Hong Kong"},"assemblyStats":{"contigL50":3,"contigN50":2151,"gcCount":"5765","gcPercent":44.0,"numberOfComponentSequences":8,"numberOfContigs":8,"numberOfScaffolds":8,"scaffoldL50":3,"scaffoldN50":2151,"totalNumberOfChromosomes":8,"totalSequenceLength":"13106","totalUngappedLength":"13106"},"currentAccession":"GCA_038246665.1","organism":{"organismName":"Influenza A virus (A/chicken/Hunan/989/2005(H6N2))","taxId":759435},"sourceDatabase":"SOURCE_DATABASE_GENBANK"}
{"accession":"GCA_038247225.1","annotationInfo":{"name":"Annotation submitted by State Key Laboratory of Emerging Infectious Diseases, Department of Microbiology, The University of Hong Kong","provider":"State Key Laboratory of Emerging Infectious Diseases, Department of Microbiology, The University of Hong Kong","releaseDate":"2016-07-26","stats":{"geneCounts":{"proteinCoding":11,"total":11}}},"assemblyInfo":{"assemblyLevel":"Complete Genome","assemblyName":"ASM3824722v1","assemblyStatus":"current","assemblyType":"haploid","releaseDate":"2007-09-19","submitter":"State Key Laboratory of Emerging Infectious Diseases, Department of Microbiology, The University of Hong Kong"},"assemblyStats":{"contigL50":4,"contigN50":1353,"gcCount":"4265","gcPercent":44.0,"numberOfComponentSequences":8,"numberOfContigs":8,"numberOfScaffolds":8,"scaffoldL50":4,"scaffoldN50":1353,"totalNumberOfChromosomes":8,"totalSequenceLength":"9716","totalUngappedLength":"9716"},"currentAccession":"GCA_038247225.1","organism":{"organismName":"Influenza A virus (A/chicken/Fujian/10308/2005(H9N2))","taxId":456774},"sourceDatabase":"SOURCE_DATABASE_GENBANK"}
{"accession":"GCA_038247265.1","annotationInfo":{"name":"Annotation submitted by State Key Laboratory of Emerging Infectious Diseases, Department of Microbiology, The University of Hong Kong","provider":"State Key Laboratory of Emerging Infectious Diseases, Department of Microbiology, The University of Hong Kong","releaseDate":"2016-07-26","stats":{"geneCounts":{"proteinCoding":11,"total":11}}},"assemblyInfo":{"assemblyLevel":"Complete Genome","assemblyName":"ASM3824726v1","assemblyStatus":"current","assemblyType":"haploid","releaseDate":"2007-09-19","submitter":"State Key Laboratory of Emerging Infectious Diseases, Department of Microbiology, The University of Hong Kong"},"assemblyStats":{"contigL50":4,"contigN50":1365,"gcCount":"4297","gcPercent":44.0,"numberOfComponentSequences":8,"numberOfContigs":8,"numberOfScaffolds":8,"scaffoldL50":4,"scaffoldN50":1365,"totalNumberOfChromosomes":8,"totalSequenceLength":"9818","totalUngappedLength":"9818"},"currentAccession":"GCA_038247265.1","organism":{"organismName":"Influenza A virus (A/chicken/Fujian/11302/2005(H9N2))","taxId":456776},"sourceDatabase":"SOURCE_DATABASE_GENBANK"}
{"accession":"GCA_038247325.1","annotationInfo":{"name":"Annotation submitted by State Key Laboratory of Emerging Infectious Diseases, Department of Microbiology, The University of Hong Kong","provider":"State Key Laboratory of Emerging Infectious Diseases, Department of Microbiology, The University of Hong Kong","releaseDate":"2016-07-26","stats":{"geneCounts":{"proteinCoding":11,"total":11}}},"assemblyInfo":{"assemblyLevel":"Complete Genome","assemblyName":"ASM3824732v1","assemblyStatus":"current","assemblyType":"haploid","releaseDate":"2007-09-19","submitter":"State Key Laboratory of Emerging Infectious Diseases, Department of Microbiology, The University of Hong Kong"},"assemblyStats":{"contigL50":4,"contigN50":1377,"gcCount":"4296","gcPercent":44.0,"numberOfComponentSequences":8,"numberOfContigs":8,"numberOfScaffolds":8,"scaffoldL50":4,"scaffoldN50":1377,"totalNumberOfChromosomes":8,"totalSequenceLength":"9790","totalUngappedLength":"9790"},"currentAccession":"GCA_038247325.1","organism":{"organismName":"Influenza A virus (A/chicken/Fujian/12252/2005(H9N2))","taxId":456778},"sourceDatabase":"SOURCE_DATABASE_GENBANK"}
{"accession":"GCA_038247345.1","annotationInfo":{"name":"Annotation submitted by State Key Laboratory of Emerging Infectious Diseases, Department of Microbiology, The University of Hong Kong","provider":"State Key Laboratory of Emerging Infectious Diseases, Department of Microbiology, The University of Hong Kong","releaseDate":"2016-07-26","stats":{"geneCounts":{"proteinCoding":11,"total":11}}},"assemblyInfo":{"assemblyLevel":"Complete Genome","assemblyName":"ASM3824734v1","assemblyStatus":"current","assemblyType":"haploid","releaseDate":"2007-09-19","submitter":"State Key Laboratory of Emerging Infectious Diseases, Department of Microbiology, The University of Hong Kong"},"assemblyStats":{"contigL50":4,"contigN50":1365,"gcCount":"4298","gcPercent":44.0,"numberOfComponentSequences":8,"numberOfContigs":8,"numberOfScaffolds":8,"scaffoldL50":4,"scaffoldN50":1365,"totalNumberOfChromosomes":8,"totalSequenceLength":"9761","totalUngappedLength":"9761"},"currentAccession":"GCA_038247345.1","organism":{"organismName":"Influenza A virus (A/chicken/Fujian/4332/2005(H9N2))","taxId":456762},"sourceDatabase":"SOURCE_DATABASE_GENBANK"}
{"accession":"GCA_038247405.1","annotationInfo":{"name":"Annotation submitted by State Key Laboratory of Emerging Infectious Diseases, Department of Microbiology, The University of Hong Kong","provider":"State Key Laboratory of Emerging Infectious Diseases, Department of Microbiology, The University of Hong Kong","releaseDate":"2016-07-26","stats":{"geneCounts":{"proteinCoding":11,"total":11}}},"assemblyInfo":{"assemblyLevel":"Complete Genome","assemblyName":"ASM3824740v1","assemblyStatus":"current","assemblyType":"haploid","releaseDate":"2007-09-19","submitter":"State Key Laboratory of Emerging Infectious Diseases, Department of Microbiology, The University of Hong Kong"},"assemblyStats":{"contigL50":4,"contigN50":1377,"gcCount":"4265","gcPercent":44.0,"numberOfComponentSequences":8,"numberOfContigs":8,"numberOfScaffolds":8,"scaffoldL50":4,"scaffoldN50":1377,"totalNumberOfChromosomes":8,"totalSequenceLength":"9677","totalUngappedLength":"9677"},"currentAccession":"GCA_038247405.1","organism":{"organismName":"Influenza A virus (A/chicken/Fujian/5214/2005(H9N2))","taxId":456764},"sourceDatabase":"SOURCE_DATABASE_GENBANK"}
{"accession":"GCA_038247445.1","annotationInfo":{"name":"Annotation submitted by State Key Laboratory of Emerging Infectious Diseases, Department of Microbiology, The University of Hong Kong","provider":"State Key Laboratory of Emerging Infectious Diseases, Department of Microbiology, The University of Hong Kong","releaseDate":"2016-07-26","stats":{"geneCounts":{"proteinCoding":11,"total":11}}},"assemblyInfo":{"assemblyLevel":"Complete Genome","assemblyName":"ASM3824744v1","assemblyStatus":"current","assemblyType":"haploid","releaseDate":"2007-09-19","submitter":"State Key Laboratory of Emerging Infectious Diseases, Department of Microbiology, The University of Hong Kong"},"assemblyStats":{"contigL50":4,"contigN50":1365,"gcCount":"4303","gcPercent":44.0,"numberOfComponentSequences":8,"numberOfContigs":8,"numberOfScaffolds":8,"scaffoldL50":4,"scaffoldN50":1365,"totalNumberOfChromosomes":8,"totalSequenceLength":"9770","totalUngappedLength":"9770"},"currentAccession":"GCA_038247445.1","organism":{"organismName":"Influenza A virus (A/chicken/Fujian/6188/2005(H9N2))","taxId":456766},"sourceDatabase":"SOURCE_DATABASE_GENBANK"}
{"accession":"GCA_038247505.1","annotationInfo":{"name":"Annotation submitted by State Key Laboratory of Emerging Infectious Diseases, Department of Microbiology, The University of Hong Kong","provider":"State Key Laboratory of Emerging Infectious Diseases, Department of Microbiology, The University of Hong Kong","releaseDate":"2016-07-26","stats":{"geneCounts":{"proteinCoding":11,"total":11}}},"assemblyInfo":{"assemblyLevel":"Complete Genome","assemblyName":"ASM3824750v1","assemblyStatus":"current","assemblyType":"haploid","releaseDate":"2007-09-19","submitter":"State Key Laboratory of Emerging Infectious Diseases, Department of Microbiology, The University of Hong Kong"},"assemblyStats":{"contigL50":4,"contigN50":1365,"gcCount":"4309","gcPercent":44.0,"numberOfComponentSequences":8,"numberOfContigs":8,"numberOfScaffolds":8,"scaffoldL50":4,"scaffoldN50":1365,"totalNumberOfChromosomes":8,"totalSequenceLength":"9785","totalUngappedLength":"9785"},"currentAccession":"GCA_038247505.1","organism":{"organismName":"Influenza A virus (A/chicken/Fujian/7386/2005(H9N2))","taxId":456768},"sourceDatabase":"SOURCE_DATABASE_GENBANK"}
{"accession":"GCA_038247545.1","annotationInfo":{"name":"Annotation submitted by State Key Laboratory of Emerging Infectious Diseases, Department of Microbiology, The University of Hong Kong","provider":"State Key Laboratory of Emerging Infectious Diseases, Department of Microbiology, The University of Hong Kong","releaseDate":"2016-07-26","stats":{"geneCounts":{"proteinCoding":11,"total":11}}},"assemblyInfo":{"assemblyLevel":"Complete Genome","assemblyName":"ASM3824754v1","assemblyStatus":"current","assemblyType":"haploid","releaseDate":"2007-09-19","submitter":"State Key Laboratory of Emerging Infectious Diseases, Department of Microbiology, The University of Hong Kong"},"assemblyStats":{"contigL50":4,"contigN50":1365,"gcCount":"4297","gcPercent":44.0,"numberOfComponentSequences":8,"numberOfContigs":8,"numberOfScaffolds":8,"scaffoldL50":4,"scaffoldN50":1365,"totalNumberOfChromosomes":8,"totalSequenceLength":"9808","totalUngappedLength":"9808"},"currentAccession":"GCA_038247545.1","organism":{"organismName":"Influenza A virus (A/chicken/Fujian/8341/2005(H9N2))","taxId":456770},"sourceDatabase":"SOURCE_DATABASE_GENBANK"}
{"accession":"GCA_038247605.1","annotationInfo":{"name":"Annotation submitted by State Key Laboratory of Emerging Infectious Diseases, Department of Microbiology, The University of Hong Kong","provider":"State Key Laboratory of Emerging Infectious Diseases, Department of Microbiology, The University of Hong Kong","releaseDate":"2016-07-26","stats":{"geneCounts":{"proteinCoding":11,"total":11}}},"assemblyInfo":{"assemblyLevel":"Complete Genome","assemblyName":"ASM3824760v1","assemblyStatus":"current","assemblyType":"haploid","releaseDate":"2007-09-19","submitter":"State Key Laboratory of Emerging Infectious Diseases, Department of Microbiology, The University of Hong Kong"},"assemblyStats":{"contigL50":4,"contigN50":1377,"gcCount":"4298","gcPercent":44.0,"numberOfComponentSequences":8,"numberOfContigs":8,"numberOfScaffolds":8,"scaffoldL50":4,"scaffoldN50":1377,"totalNumberOfChromosomes":8,"totalSequenceLength":"9815","totalUngappedLength":"9815"},"currentAccession":"GCA_038247605.1","organism":{"organismName":"Influenza A virus (A/chicken/Fujian/9290/2005(H9N2))","taxId":456772},"sourceDatabase":"SOURCE_DATABASE_GENBANK"}
{"accession":"GCA_038247685.1","annotationInfo":{"name":"Annotation submitted by State Key Laboratory of Emerging Infectious Diseases, Department of Microbiology, The University of Hong Kong","provider":"State Key Laboratory of Emerging Infectious Diseases, Department of Microbiology, The University of Hong Kong","releaseDate":"2016-07-26","stats":{"geneCounts":{"proteinCoding":11,"total":11}}},"assemblyInfo":{"assemblyLevel":"Complete Genome","assemblyName":"ASM3824768v1","assemblyStatus":"current","assemblyType":"haploid","releaseDate":"2007-09-19","submitter":"State Key Laboratory of Emerging Infectious Diseases, Department of Microbiology, The University of Hong Kong"},"assemblyStats":{"contigL50":4,"contigN50":1368,"gcCount":"4289","gcPercent":44.0,"numberOfComponentSequences":8,"numberOfContigs":8,"numberOfScaffolds":8,"scaffoldL50":4,"scaffoldN50":1368,"totalNumberOfChromosomes":8,"totalSequenceLength":"9788","totalUngappedLength":"9788"},"currentAccession":"GCA_038247685.1","organism":{"organismName":"Influenza A virus (A/chicken/Guangxi/1428/2005(H9N2))","taxId":456784},"sourceDatabase":"SOURCE_DATABASE_GENBANK"}
{"accession":"GCA_038247745.1","annotationInfo":{"name":"Annotation submitted by State Key Laboratory of Emerging Infectious Diseases, Department of Microbiology, The University of Hong Kong","provider":"State Key Laboratory of Emerging Infectious Diseases, Department of Microbiology, The University of Hong Kong","releaseDate":"2016-07-26","stats":{"geneCounts":{"proteinCoding":11,"total":11}}},"assemblyInfo":{"assemblyLevel":"Complete Genome","assemblyName":"ASM3824774v1","assemblyStatus":"current","assemblyType":"haploid","releaseDate":"2007-09-19","submitter":"State Key Laboratory of Emerging Infectious Diseases, Department of Microbiology, The University of Hong Kong"},"assemblyStats":{"contigL50":4,"contigN50":1368,"gcCount":"4304","gcPercent":44.0,"numberOfComponentSequences":8,"numberOfContigs":8,"numberOfScaffolds":8,"scaffoldL50":4,"scaffoldN50":1368,"totalNumberOfChromosomes":8,"totalSequenceLength":"9761","totalUngappedLength":"9761"},"currentAccession":"GCA_038247745.1","organism":{"organismName":"Influenza A virus (A/chicken/Guangxi/2389/2005(H9N2))","taxId":456785},"sourceDatabase":"SOURCE_DATABASE_GENBANK"}
{"accession":"GCA_038247785.1","annotationInfo":{"name":"Annotation submitted by State Key Laboratory of Emerging Infectious Diseases, Department of Microbiology, The University of Hong Kong","provider":"State Key Laboratory of Emerging Infectious Diseases, Department of Microbiology, The University of Hong Kong","releaseDate":"2016-07-26","stats":{"geneCounts":{"proteinCoding":11,"total":11}}},"assemblyInfo":{"assemblyLevel":"Complete Genome","assemblyName":"ASM3824778v1","assemblyStatus":"current","assemblyType":"haploid","releaseDate":"2007-09-19","submitter":"State Key Laboratory of Emerging Infectious Diseases, Department of Microbiology, The University of Hong Kong"},"assemblyStats":{"contigL50":4,"contigN50":1338,"gcCount":"4330","gcPercent":44.0,"numberOfComponentSequences":8,"numberOfContigs":8,"numberOfScaffolds":8,"scaffoldL50":4,"scaffoldN50":1338,"totalNumberOfChromosomes":8,"totalSequenceLength":"9791","totalUngappedLength":"9791"},"currentAccession":"GCA_038247785.1","organism":{"organismName":"Influenza A virus (A/chicken/Guangxi/521/2005(H9N2))","taxId":456782},"sourceDatabase":"SOURCE_DATABASE_GENBANK"}
{"accession":"GCA_038247865.1","annotationInfo":{"name":"Annotation submitted by State Key Laboratory of Emerging Infectious Diseases, Department of Microbiology, The University of Hong Kong","provider":"State Key Laboratory of Emerging Infectious Diseases, Department of Microbiology, The University of Hong Kong","releaseDate":"2016-07-26","stats":{"geneCounts":{"proteinCoding":11,"total":11}}},"assemblyInfo":{"assemblyLevel":"Complete Genome","assemblyName":"ASM3824786v1","assemblyStatus":"current","assemblyType":"haploid","releaseDate":"2007-09-19","submitter":"State Key Laboratory of Emerging Infectious Diseases, Department of Microbiology, The University of Hong Kong"},"assemblyStats":{"contigL50":4,"contigN50":1338,"gcCount":"4199","gcPercent":44.0,"numberOfComponentSequences":8,"numberOfContigs":8,"numberOfScaffolds":8,"scaffoldL50":4,"scaffoldN50":1338,"totalNumberOfChromosomes":8,"totalSequenceLength":"9554","totalUngappedLength":"9554"},"currentAccession":"GCA_038247865.1","organism":{"organismName":"Influenza A virus (A/chicken/Hunan/2536/2005(H9N2))","taxId":456788},"sourceDatabase":"SOURCE_DATABASE_GENBANK"}
{"accession":"GCA_038247925.1","annotationInfo":{"name":"Annotation submitted by State Key Laboratory of Emerging Infectious Diseases, Department of Microbiology, The University of Hong Kong","provider":"State Key Laboratory of Emerging Infectious Diseases, Department of Microbiology, The University of Hong Kong","releaseDate":"2016-07-26","stats":{"geneCounts":{"proteinCoding":11,"total":11}}},"assemblyInfo":{"assemblyLevel":"Complete Genome","assemblyName":"ASM3824792v1","assemblyStatus":"current","assemblyType":"haploid","releaseDate":"2007-09-19","submitter":"State Key Laboratory of Emerging Infectious Diseases, Department of Microbiology, The University of Hong Kong"},"assemblyStats":{"contigL50":4,"contigN50":1368,"gcCount":"4297","gcPercent":44.0,"numberOfComponentSequences":8,"numberOfContigs":8,"numberOfScaffolds":8,"scaffoldL50":4,"scaffoldN50":1368,"totalNumberOfChromosomes":8,"totalSequenceLength":"9797","totalUngappedLength":"9797"},"currentAccession":"GCA_038247925.1","organism":{"organismName":"Influenza A virus (A/chicken/Hunan/3369/2005(H9N2))","taxId":456790},"sourceDatabase":"SOURCE_DATABASE_GENBANK"}
{"accession":"GCA_038247965.1","annotationInfo":{"name":"Annotation submitted by State Key Laboratory of Emerging Infectious Diseases, Department of Microbiology, The University of Hong Kong","provider":"State Key Laboratory of Emerging Infectious Diseases, Department of Microbiology, The University of Hong Kong","releaseDate":"2016-07-26","stats":{"geneCounts":{"proteinCoding":11,"total":11}}},"assemblyInfo":{"assemblyLevel":"Complete Genome","assemblyName":"ASM3824796v1","assemblyStatus":"current","assemblyType":"haploid","releaseDate":"2007-09-19","submitter":"State Key Laboratory of Emerging Infectious Diseases, Department of Microbiology, The University of Hong Kong"},"assemblyStats":{"contigL50":4,"contigN50":1368,"gcCount":"4329","gcPercent":44.0,"numberOfComponentSequences":8,"numberOfContigs":8,"numberOfScaffolds":8,"scaffoldL50":4,"scaffoldN50":1368,"totalNumberOfChromosomes":8,"totalSequenceLength":"9797","totalUngappedLength":"9797"},"currentAccession":"GCA_038247965.1","organism":{"organismName":"Influenza A virus (A/chicken/Hunan/4444/2005(H9N2))","taxId":456792},"sourceDatabase":"SOURCE_DATABASE_GENBANK"}
{"accession":"GCA_038247985.1","annotationInfo":{"name":"Annotation submitted by State Key Laboratory of Emerging Infectious Diseases, Department of Microbiology, The University of Hong Kong","provider":"State Key Laboratory of Emerging Infectious Diseases, Department of Microbiology, The University of Hong Kong","releaseDate":"2016-07-26","stats":{"geneCounts":{"proteinCoding":11,"total":11}}},"assemblyInfo":{"assemblyLevel":"Complete Genome","assemblyName":"ASM3824798v1","assemblyStatus":"current","assemblyType":"haploid","releaseDate":"2007-09-19","submitter":"State Key Laboratory of Emerging Infectious Diseases, Department of Microbiology, The University of Hong Kong"},"assemblyStats":{"contigL50":4,"contigN50":1350,"gcCount":"4276","gcPercent":44.0,"numberOfComponentSequences":8,"numberOfContigs":8,"numberOfScaffolds":8,"scaffoldL50":4,"scaffoldN50":1350,"totalNumberOfChromosomes":8,"totalSequenceLength":"9755","totalUngappedLength":"9755"},"currentAccession":"GCA_038247985.1","organism":{"organismName":"Influenza A virus (A/chicken/Hunan/5700/2005(H9N2))","taxId":456794},"sourceDatabase":"SOURCE_DATABASE_GENBANK"}
{"accession":"GCA_038248195.1","annotationInfo":{"name":"Annotation submitted by Department of Veterinary Prevention Medicine, College of Veterinary Medicine, China Agricultural University","provider":"Department of Veterinary Prevention Medicine, College of Veterinary Medicine, China Agricultural University","releaseDate":"2016-07-24","stats":{"geneCounts":{"other":1,"proteinCoding":10,"total":11}}},"assemblyInfo":{"assemblyLevel":"Complete Genome","assemblyName":"ASM3824819v1","assemblyStatus":"current","assemblyType":"haploid","releaseDate":"2009-10-28","submitter":"Department of Veterinary Prevention Medicine, College of Veterinary Medicine, China Agricultural University"},"assemblyStats":{"contigL50":4,"contigN50":1656,"gcCount":"5390","gcPercent":44.0,"numberOfComponentSequences":8,"numberOfContigs":8,"numberOfScaffolds":8,"scaffoldL50":4,"scaffoldN50":1656,"totalNumberOfChromosomes":8,"totalSequenceLength":"12251","totalUngappedLength":"12251"},"currentAccession":"GCA_038248195.1","organism":{"organismName":"Influenza A virus (A/chicken/Beijing/7/2005(H9N2))","taxId":658564},"sourceDatabase":"SOURCE_DATABASE_GENBANK"}
{"accession":"GCA_038248275.1","annotationInfo":{"name":"Annotation submitted by State Key Laboratory of Emerging Infectious Diseases, Department of Microbiology, The University of Hong Kong","provider":"State Key Laboratory of Emerging Infectious Diseases, Department of Microbiology, The University of Hong Kong","releaseDate":"2016-07-26","stats":{"geneCounts":{"proteinCoding":11,"total":11}}},"assemblyInfo":{"assemblyLevel":"Complete Genome","assemblyName":"ASM3824827v1","assemblyStatus":"current","assemblyType":"haploid","releaseDate":"2007-09-19","submitter":"State Key Laboratory of Emerging Infectious Diseases, Department of Microbiology, The University of Hong Kong"},"assemblyStats":{"contigL50":4,"contigN50":1377,"gcCount":"4290","gcPercent":44.0,"numberOfComponentSequences":8,"numberOfContigs":8,"numberOfScaffolds":8,"scaffoldL50":4,"scaffoldN50":1377,"totalNumberOfChromosomes":8,"totalSequenceLength":"9800","totalUngappedLength":"9800"},"currentAccession":"GCA_038248275.1","organism":{"organismName":"Influenza A virus (A/chicken/Fujian/10954/2005(H9N2))","taxId":456775},"sourceDatabase":"SOURCE_DATABASE_GENBANK"}
{"accession":"GCA_038248335.1","annotationInfo":{"name":"Annotation submitted by State Key Laboratory of Emerging Infectious Diseases, Department of Microbiology, The University of Hong Kong","provider":"State Key Laboratory of Emerging Infectious Diseases, Department of Microbiology, The University of Hong Kong","releaseDate":"2016-07-26","stats":{"geneCounts":{"proteinCoding":11,"total":11}}},"assemblyInfo":{"assemblyLevel":"Complete Genome","assemblyName":"ASM3824833v1","assemblyStatus":"current","assemblyType":"haploid","releaseDate":"2007-09-19","submitter":"State Key Laboratory of Emerging Infectious Diseases, Department of Microbiology, The University of Hong Kong"},"assemblyStats":{"contigL50":4,"contigN50":1365,"gcCount":"4298","gcPercent":44.0,"numberOfComponentSequences":8,"numberOfContigs":8,"numberOfScaffolds":8,"scaffoldL50":4,"scaffoldN50":1365,"totalNumberOfChromosomes":8,"totalSequenceLength":"9812","totalUngappedLength":"9812"},"currentAccession":"GCA_038248335.1","organism":{"organismName":"Influenza A virus (A/chicken/Fujian/11488/2005(H9N2))","taxId":456777},"sourceDatabase":"SOURCE_DATABASE_GENBANK"}
{"accession":"GCA_038248375.1","annotationInfo":{"name":"Annotation submitted by State Key Laboratory of Emerging Infectious Diseases, Department of Microbiology, The University of Hong Kong","provider":"State Key Laboratory of Emerging Infectious Diseases, Department of Microbiology, The University of Hong Kong","releaseDate":"2016-07-26","stats":{"geneCounts":{"proteinCoding":11,"total":11}}},"assemblyInfo":{"assemblyLevel":"Complete Genome","assemblyName":"ASM3824837v1","assemblyStatus":"current","assemblyType":"haploid","releaseDate":"2007-09-19","submitter":"State Key Laboratory of Emerging Infectious Diseases, Department of Microbiology, The University of Hong Kong"},"assemblyStats":{"contigL50":4,"contigN50":1377,"gcCount":"4299","gcPercent":44.0,"numberOfComponentSequences":8,"numberOfContigs":8,"numberOfScaffolds":8,"scaffoldL50":4,"scaffoldN50":1377,"totalNumberOfChromosomes":8,"totalSequenceLength":"9779","totalUngappedLength":"9779"},"currentAccession":"GCA_038248375.1","organism":{"organismName":"Influenza A virus (A/chicken/Fujian/3080/2005(H9N2))","taxId":456761},"sourceDatabase":"SOURCE_DATABASE_GENBANK"}
{"accession":"GCA_038248435.1","annotationInfo":{"name":"Annotation submitted by State Key Laboratory of Emerging Infectious Diseases, Department of Microbiology, The University of Hong Kong","provider":"State Key Laboratory of Emerging Infectious Diseases, Department of Microbiology, The University of Hong Kong","releaseDate":"2016-07-26","stats":{"geneCounts":{"proteinCoding":11,"total":11}}},"assemblyInfo":{"assemblyLevel":"Complete Genome","assemblyName":"ASM3824843v1","assemblyStatus":"current","assemblyType":"haploid","releaseDate":"2007-09-19","submitter":"State Key Laboratory of Emerging Infectious Diseases, Department of Microbiology, The University of Hong Kong"},"assemblyStats":{"contigL50":4,"contigN50":1365,"gcCount":"4308","gcPercent":44.0,"numberOfComponentSequences":8,"numberOfContigs":8,"numberOfScaffolds":8,"scaffoldL50":4,"scaffoldN50":1365,"totalNumberOfChromosomes":8,"totalSequenceLength":"9788","totalUngappedLength":"9788"},"currentAccession":"GCA_038248435.1","organism":{"organismName":"Influenza A virus (A/chicken/Fujian/4820/2005(H9N2))","taxId":456763},"sourceDatabase":"SOURCE_DATABASE_GENBANK"}
{"accession":"GCA_038248525.1","annotationInfo":{"name":"Annotation submitted by State Key Laboratory of Emerging Infectious Diseases, Department of Microbiology, The University of Hong Kong","provider":"State Key Laboratory of Emerging Infectious Diseases, Department of Microbiology, The University of Hong Kong","releaseDate":"2016-07-26","stats":{"geneCounts":{"proteinCoding":11,"total":11}}},"assemblyInfo":{"assemblyLevel":"Complete Genome","assemblyName":"ASM3824852v1","assemblyStatus":"current","assemblyType":"haploid","releaseDate":"2007-09-19","submitter":"State Key Laboratory of Emerging Infectious Diseases, Department of Microbiology, The University of Hong Kong"},"assemblyStats":{"contigL50":4,"contigN50":1365,"gcCount":"4310","gcPercent":44.0,"numberOfComponentSequences":8,"numberOfContigs":8,"numberOfScaffolds":8,"scaffoldL50":4,"scaffoldN50":1365,"totalNumberOfChromosomes":8,"totalSequenceLength":"9806","totalUngappedLength":"9806"},"currentAccession":"GCA_038248525.1","organism":{"organismName":"Influenza A virus (A/chicken/Fujian/5683/2005(H9N2))","taxId":456765},"sourceDatabase":"SOURCE_DATABASE_GENBANK"}
{"accession":"GCA_038248545.1","annotationInfo":{"name":"Annotation submitted by State Key Laboratory of Emerging Infectious Diseases, Department of Microbiology, The University of Hong Kong","provider":"State Key Laboratory of Emerging Infectious Diseases, Department of Microbiology, The University of Hong Kong","releaseDate":"2016-07-26","stats":{"geneCounts":{"proteinCoding":11,"total":11}}},"assemblyInfo":{"assemblyLevel":"Complete Genome","assemblyName":"ASM3824854v1","assemblyStatus":"current","assemblyType":"haploid","releaseDate":"2007-09-19","submitter":"State Key Laboratory of Emerging Infectious Diseases, Department of Microbiology, The University of Hong Kong"},"assemblyStats":{"contigL50":4,"contigN50":1377,"gcCount":"4292","gcPercent":44.0,"numberOfComponentSequences":8,"numberOfContigs":8,"numberOfScaffolds":8,"scaffoldL50":4,"scaffoldN50":1377,"totalNumberOfChromosomes":8,"totalSequenceLength":"9758","totalUngappedLength":"9758"},"currentAccession":"GCA_038248545.1","organism":{"organismName":"Influenza A virus (A/chicken/Fujian/6960/2005(H9N2))","taxId":456767},"sourceDatabase":"SOURCE_DATABASE_GENBANK"}
{"accession":"GCA_038248605.1","annotationInfo":{"name":"Annotation submitted by State Key Laboratory of Emerging Infectious Diseases, Department of Microbiology, The University of Hong Kong","provider":"State Key Laboratory of Emerging Infectious Diseases, Department of Microbiology, The University of Hong Kong","releaseDate":"2016-07-26","stats":{"geneCounts":{"proteinCoding":11,"total":11}}},"assemblyInfo":{"assemblyLevel":"Complete Genome","assemblyName":"ASM3824860v1","assemblyStatus":"current","assemblyType":"haploid","releaseDate":"2007-09-19","submitter":"State Key Laboratory of Emerging Infectious Diseases, Department of Microbiology, The University of Hong Kong"},"assemblyStats":{"contigL50":4,"contigN50":1377,"gcCount":"4295","gcPercent":44.0,"numberOfComponentSequences":8,"numberOfContigs":8,"numberOfScaffolds":8,"scaffoldL50":4,"scaffoldN50":1377,"totalNumberOfChromosomes":8,"totalSequenceLength":"9776","totalUngappedLength":"9776"},"currentAccession":"GCA_038248605.1","organism":{"organismName":"Influenza A virus (A/chicken/Fujian/7884/2005(H9N2))","taxId":456769},"sourceDatabase":"SOURCE_DATABASE_GENBANK"}
{"accession":"GCA_038248625.1","annotationInfo":{"name":"Annotation submitted by State Key Laboratory of Emerging Infectious Diseases, Department of Microbiology, The University of Hong Kong","provider":"State Key Laboratory of Emerging Infectious Diseases, Department of Microbiology, The University of Hong Kong","releaseDate":"2016-07-26","stats":{"geneCounts":{"proteinCoding":11,"total":11}}},"assemblyInfo":{"assemblyLevel":"Complete Genome","assemblyName":"ASM3824862v1","assemblyStatus":"current","assemblyType":"haploid","releaseDate":"2007-09-19","submitter":"State Key Laboratory of Emerging Infectious Diseases, Department of Microbiology, The University of Hong Kong"},"assemblyStats":{"contigL50":4,"contigN50":1365,"gcCount":"4296","gcPercent":44.0,"numberOfComponentSequences":8,"numberOfContigs":8,"numberOfScaffolds":8,"scaffoldL50":4,"scaffoldN50":1365,"totalNumberOfChromosomes":8,"totalSequenceLength":"9791","totalUngappedLength":"9791"},"currentAccession":"GCA_038248625.1","organism":{"organismName":"Influenza A virus (A/chicken/Fujian/9104/2005(H9N2))","taxId":456771},"sourceDatabase":"SOURCE_DATABASE_GENBANK"}
{"accession":"GCA_038248645.1","annotationInfo":{"name":"Annotation submitted by State Key Laboratory of Emerging Infectious Diseases, Department of Microbiology, The University of Hong Kong","provider":"State Key Laboratory of Emerging Infectious Diseases, Department of Microbiology, The University of Hong Kong","releaseDate":"2016-07-26","stats":{"geneCounts":{"proteinCoding":11,"total":11}}},"assemblyInfo":{"assemblyLevel":"Complete Genome","assemblyName":"ASM3824864v1","assemblyStatus":"current","assemblyType":"haploid","releaseDate":"2007-09-19","submitter":"State Key Laboratory of Emerging Infectious Diseases, Department of Microbiology, The University of Hong Kong"},"assemblyStats":{"contigL50":4,"contigN50":1365,"gcCount":"4281","gcPercent":44.0,"numberOfComponentSequences":8,"numberOfContigs":8,"numberOfScaffolds":8,"scaffoldL50":4,"scaffoldN50":1365,"totalNumberOfChromosomes":8,"totalSequenceLength":"9772","totalUngappedLength":"9772"},"currentAccession":"GCA_038248645.1","organism":{"organismName":"Influenza A virus (A/chicken/Fujian/9752/2005(H9N2))","taxId":456773},"sourceDatabase":"SOURCE_DATABASE_GENBANK"}
{"accession":"GCA_038249875.1","annotationInfo":{"name":"Annotation submitted by State Key Laboratory of Emerging Infectious Diseases, Department of Microbiology, The University of Hong Kong","provider":"State Key Laboratory of Emerging Infectious Diseases, Department of Microbiology, The University of Hong Kong","releaseDate":"2016-07-26","stats":{"geneCounts":{"proteinCoding":11,"total":11}}},"assemblyInfo":{"assemblyLevel":"Complete Genome","assemblyName":"ASM3824987v1","assemblyStatus":"current","assemblyType":"haploid","releaseDate":"2007-09-19","submitter":"State Key Laboratory of Emerging Infectious Diseases, Department of Microbiology, The University of Hong Kong"},"assemblyStats":{"contigL50":4,"contigN50":1368,"gcCount":"4310","gcPercent":44.0,"numberOfComponentSequences":8,"numberOfContigs":8,"numberOfScaffolds":8,"scaffoldL50":4,"scaffoldN50":1368,"totalNumberOfChromosomes":8,"totalSequenceLength":"9821","totalUngappedLength":"9821"},"currentAccession":"GCA_038249875.1","organism":{"organismName":"Influenza A virus (A/chicken/Hunan/2903/2005(H9N2))","taxId":456789},"sourceDatabase":"SOURCE_DATABASE_GENBANK"}
{"accession":"GCA_038249895.1","annotationInfo":{"name":"Annotation submitted by State Key Laboratory of Emerging Infectious Diseases, Department of Microbiology, The University of Hong Kong","provider":"State Key Laboratory of Emerging Infectious Diseases, Department of Microbiology, The University of Hong Kong","releaseDate":"2016-07-26","stats":{"geneCounts":{"proteinCoding":11,"total":11}}},"assemblyInfo":{"assemblyLevel":"Complete Genome","assemblyName":"ASM3824989v1","assemblyStatus":"current","assemblyType":"haploid","releaseDate":"2007-09-19","submitter":"State Key Laboratory of Emerging Infectious Diseases, Department of Microbiology, The University of Hong Kong"},"assemblyStats":{"contigL50":4,"contigN50":1377,"gcCount":"4300","gcPercent":44.0,"numberOfComponentSequences":8,"numberOfContigs":8,"numberOfScaffolds":8,"scaffoldL50":4,"scaffoldN50":1377,"totalNumberOfChromosomes":8,"totalSequenceLength":"9806","totalUngappedLength":"9806"},"currentAccession":"GCA_038249895.1","organism":{"organismName":"Influenza A virus (A/chicken/Hunan/4246/2005(H9N2))","taxId":456791},"sourceDatabase":"SOURCE_DATABASE_GENBANK"}
{"accession":"GCA_038249975.1","annotationInfo":{"name":"Annotation submitted by State Key Laboratory of Emerging Infectious Diseases, Department of Microbiology, The University of Hong Kong","provider":"State Key Laboratory of Emerging Infectious Diseases, Department of Microbiology, The University of Hong Kong","releaseDate":"2016-07-26","stats":{"geneCounts":{"proteinCoding":11,"total":11}}},"assemblyInfo":{"assemblyLevel":"Complete Genome","assemblyName":"ASM3824997v1","assemblyStatus":"current","assemblyType":"haploid","releaseDate":"2007-09-19","submitter":"State Key Laboratory of Emerging Infectious Diseases, Department of Microbiology, The University of Hong Kong"},"assemblyStats":{"contigL50":4,"contigN50":1368,"gcCount":"4328","gcPercent":44.0,"numberOfComponentSequences":8,"numberOfContigs":8,"numberOfScaffolds":8,"scaffoldL50":4,"scaffoldN50":1368,"totalNumberOfChromosomes":8,"totalSequenceLength":"9818","totalUngappedLength":"9818"},"currentAccession":"GCA_038249975.1","organism":{"organismName":"Influenza A virus (A/chicken/Hunan/5260/2005(H9N2))","taxId":456793},"sourceDatabase":"SOURCE_DATABASE_GENBANK"}
{"accession":"GCA_038249995.1","annotationInfo":{"name":"Annotation submitted by State Key Laboratory of Emerging Infectious Diseases, Department of Microbiology, The University of Hong Kong","provider":"State Key Laboratory of Emerging Infectious Diseases, Department of Microbiology, The University of Hong Kong","releaseDate":"2016-07-26","stats":{"geneCounts":{"proteinCoding":11,"total":11}}},"assemblyInfo":{"assemblyLevel":"Complete Genome","assemblyName":"ASM3824999v1","assemblyStatus":"current","assemblyType":"haploid","releaseDate":"2007-09-19","submitter":"State Key Laboratory of Emerging Infectious Diseases, Department of Microbiology, The University of Hong Kong"},"assemblyStats":{"contigL50":4,"contigN50":1368,"gcCount":"4313","gcPercent":44.0,"numberOfComponentSequences":8,"numberOfContigs":8,"numberOfScaffolds":8,"scaffoldL50":4,"scaffoldN50":1368,"totalNumberOfChromosomes":8,"totalSequenceLength":"9782","totalUngappedLength":"9782"},"currentAccession":"GCA_038249995.1","organism":{"organismName":"Influenza A virus (A/chicken/Hunan/6108/2005(H9N2))","taxId":456795},"sourceDatabase":"SOURCE_DATABASE_GENBANK"}
{"accession":"GCA_038250045.1","annotationInfo":{"name":"Annotation submitted by Division of Virology, Department of Microbiology and Immunology, Institute of Medical Science, University of Tokyo","provider":"Division of Virology, Department of Microbiology and Immunology, Institute of Medical Science, University of Tokyo","releaseDate":"2009-07-09","stats":{"geneCounts":{"proteinCoding":11,"total":11}}},"assemblyInfo":{"assemblyLevel":"Complete Genome","assemblyName":"ASM3825004v1","assemblyStatus":"current","assemblyType":"haploid","releaseDate":"2009-05-29","submitter":"Division of Virology, Department of Microbiology and Immunology, Institute of Medical Science, University of Tokyo"},"assemblyStats":{"contigL50":3,"contigN50":2151,"gcCount":"5787","gcPercent":44.5,"numberOfComponentSequences":8,"numberOfContigs":8,"numberOfScaffolds":8,"scaffoldL50":3,"scaffoldN50":2151,"totalNumberOfChromosomes":8,"totalSequenceLength":"13064","totalUngappedLength":"13064"},"currentAccession":"GCA_038250045.1","organism":{"organismName":"Influenza A virus (A/chicken/Bali/UT2092/2005(H5N1))","taxId":644242},"sourceDatabase":"SOURCE_DATABASE_GENBANK"}
{"accession":"GCA_038250325.1","annotationInfo":{"name":"Annotation submitted by Diagnostic Virology Laboratory, National Veterinary Services Laboratories (NVSL), USDA","provider":"Diagnostic Virology Laboratory, National Veterinary Services Laboratories (NVSL), USDA","releaseDate":"2014-10-05","stats":{"geneCounts":{"proteinCoding":11,"total":11}}},"assemblyInfo":{"assemblyLevel":"Complete Genome","assemblyMethod":"SeqMan NGen v. 4.0","assemblyName":"ASM3825032v1","assemblyStatus":"current","assemblyType":"haploid","releaseDate":"2014-09-30","sequencingTech":"IonTorrent","submitter":"Diagnostic Virology Laboratory, National Veterinary Services Laboratories (NVSL), USDA"},"assemblyStats":{"contigL50":3,"contigN50":2151,"gcCount":"5724","gcPercent":44.0,"numberOfComponentSequences":8,"numberOfContigs":8,"numberOfScaffolds":8,"scaffoldL50":3,"scaffoldN50":2151,"totalNumberOfChromosomes":8,"totalSequenceLength":"13067","totalUngappedLength":"13067"},"currentAccession":"GCA_038250325.1","organism":{"organismName":"Influenza A virus (A/chicken/Durango/1433-8/2005(H5N2))","taxId":1541678},"sourceDatabase":"SOURCE_DATABASE_GENBANK"}
{"accession":"GCA_038251075.1","annotationInfo":{"name":"Annotation submitted by Division of Virology, Department of Microbiology and Immunology, Institute of Medical Science, University of Tokyo","provider":"Division of Virology, Department of Microbiology and Immunology, Institute of Medical Science, University of Tokyo","releaseDate":"2009-07-09","stats":{"geneCounts":{"proteinCoding":11,"total":11}}},"assemblyInfo":{"assemblyLevel":"Complete Genome","assemblyName":"ASM3825107v1","assemblyStatus":"current","assemblyType":"haploid","releaseDate":"2009-05-29","submitter":"Division of Virology, Department of Microbiology and Immunology, Institute of Medical Science, University of Tokyo"},"assemblyStats":{"contigL50":3,"contigN50":2151,"gcCount":"5787","gcPercent":44.5,"numberOfComponentSequences":8,"numberOfContigs":8,"numberOfScaffolds":8,"scaffoldL50":3,"scaffoldN50":2151,"totalNumberOfChromosomes":8,"totalSequenceLength":"13064","totalUngappedLength":"13064"},"currentAccession":"GCA_038251075.1","organism":{"organismName":"Influenza A virus (A/chicken/Bali/UT2091/2005(H5N1))","taxId":644241},"sourceDatabase":"SOURCE_DATABASE_GENBANK"}
{"accession":"GCA_038251115.1","annotationInfo":{"name":"Annotation submitted by Division of Virology, Department of Microbiology and Immunology, Institute of Medical Science, University of Tokyo","provider":"Division of Virology, Department of Microbiology and Immunology, Institute of Medical Science, University of Tokyo","releaseDate":"2009-07-09","stats":{"geneCounts":{"proteinCoding":11,"total":11}}},"assemblyInfo":{"assemblyLevel":"Complete Genome","assemblyName":"ASM3825111v1","assemblyStatus":"current","assemblyType":"haploid","releaseDate":"2009-05-29","submitter":"Division of Virology, Department of Microbiology and Immunology, Institute of Medical Science, University of Tokyo"},"assemblyStats":{"contigL50":3,"contigN50":2151,"gcCount":"5780","gcPercent":44.5,"numberOfComponentSequences":8,"numberOfContigs":8,"numberOfScaffolds":8,"scaffoldL50":3,"scaffoldN50":2151,"totalNumberOfChromosomes":8,"totalSequenceLength":"13061","totalUngappedLength":"13061"},"currentAccession":"GCA_038251115.1","organism":{"organismName":"Influenza A virus (A/chicken/Central Java/UT3091/2005(H5N1))","taxId":644244},"sourceDatabase":"SOURCE_DATABASE_GENBANK"}
{"accession":"GCA_038251375.1","annotationInfo":{"name":"Annotation submitted by Diagnostic Virology Laboratory, National Veterinary Services Laboratories (NVSL), USDA","provider":"Diagnostic Virology Laboratory, National Veterinary Services Laboratories (NVSL), USDA","releaseDate":"2014-10-05","stats":{"geneCounts":{"proteinCoding":11,"total":11}}},"assemblyInfo":{"assemblyLevel":"Complete Genome","assemblyMethod":"SeqMan NGen v. 4.0","assemblyName":"ASM3825137v1","assemblyStatus":"current","assemblyType":"haploid","releaseDate":"2014-09-30","sequencingTech":"IonTorrent","submitter":"Diagnostic Virology Laboratory, National Veterinary Services Laboratories (NVSL), USDA"},"assemblyStats":{"contigL50":3,"contigN50":2151,"gcCount":"5705","gcPercent":43.5,"numberOfComponentSequences":8,"numberOfContigs":8,"numberOfScaffolds":8,"scaffoldL50":3,"scaffoldN50":2151,"totalNumberOfChromosomes":8,"totalSequenceLength":"13067","totalUngappedLength":"13067"},"currentAccession":"GCA_038251375.1","organism":{"organismName":"Influenza A virus (A/chicken/Durango/1433-4/2005(H5N2))","taxId":1541676},"sourceDatabase":"SOURCE_DATABASE_GENBANK"}
{"accession":"GCA_038251395.1","annotationInfo":{"name":"Annotation submitted by Diagnostic Virology Laboratory, National Veterinary Services Laboratories (NVSL), USDA","provider":"Diagnostic Virology Laboratory, National Veterinary Services Laboratories (NVSL), USDA","releaseDate":"2014-10-05","stats":{"geneCounts":{"proteinCoding":10,"total":10}}},"assemblyInfo":{"assemblyLevel":"Complete Genome","assemblyMethod":"SeqMan NGen v. 4.0","assemblyName":"ASM3825139v1","assemblyStatus":"current","assemblyType":"haploid","releaseDate":"2014-09-30","sequencingTech":"IonTorrent","submitter":"Diagnostic Virology Laboratory, National Veterinary Services Laboratories (NVSL), USDA"},"assemblyStats":{"contigL50":3,"contigN50":2151,"gcCount":"5728","gcPercent":44.0,"numberOfComponentSequences":8,"numberOfContigs":8,"numberOfScaffolds":8,"scaffoldL50":3,"scaffoldN50":2151,"totalNumberOfChromosomes":8,"totalSequenceLength":"13067","totalUngappedLength":"13067"},"currentAccession":"GCA_038251395.1","organism":{"organismName":"Influenza A virus (A/chicken/Hidalgo/1433-6/2005(H5N2))","taxId":1541680},"sourceDatabase":"SOURCE_DATABASE_GENBANK"}
{"accession":"GCA_038254055.1","annotationInfo":{"name":"Annotation submitted by New Drug Screening Center, China Pharmaceutical University","provider":"New Drug Screening Center, China Pharmaceutical University","releaseDate":"2016-07-24","stats":{"geneCounts":{"proteinCoding":10,"total":10}}},"assemblyInfo":{"assemblyLevel":"Complete Genome","assemblyName":"ASM3825405v1","assemblyStatus":"current","assemblyType":"haploid","releaseDate":"2009-03-06","submitter":"New Drug Screening Center, China Pharmaceutical University"},"assemblyStats":{"contigL50":4,"contigN50":1197,"gcCount":"4266","gcPercent":44.5,"numberOfComponentSequences":8,"numberOfContigs":8,"numberOfScaffolds":8,"scaffoldL50":4,"scaffoldN50":1197,"totalNumberOfChromosomes":8,"totalSequenceLength":"9594","totalUngappedLength":"9594"},"currentAccession":"GCA_038254055.1","organism":{"organismName":"Influenza A virus (A/chicken/Henan/1/2005(H9N2))","taxId":616927},"sourceDatabase":"SOURCE_DATABASE_GENBANK"}
{"accession":"GCA_038255945.1","annotationInfo":{"name":"Annotation submitted by Virology Unit, Institut Pasteur in Cambodia","provider":"Virology Unit, Institut Pasteur in Cambodia","releaseDate":"2016-07-26","stats":{"geneCounts":{"proteinCoding":10,"total":10}}},"assemblyInfo":{"assemblyLevel":"Complete Genome","assemblyName":"ASM3825594v1","assemblyStatus":"current","assemblyType":"haploid","releaseDate":"2010-09-09","submitter":"Virology Unit, Institut Pasteur in Cambodia"},"assemblyStats":{"contigL50":3,"contigN50":1624,"gcCount":"5308","gcPercent":44.5,"numberOfComponentSequences":8,"numberOfContigs":8,"numberOfScaffolds":8,"scaffoldL50":3,"scaffoldN50":1624,"totalNumberOfChromosomes":8,"totalSequenceLength":"11938","totalUngappedLength":"11938"},"currentAccession":"GCA_038255945.1","organism":{"organismName":"Influenza A virus (A/chicken/Cambodia/022LC1b/2005(H5N1))","taxId":880927},"sourceDatabase":"SOURCE_DATABASE_GENBANK"}
{"accession":"GCA_038257645.1","annotationInfo":{"name":"Annotation submitted by Virology Unit, Institut Pasteur in Cambodia","provider":"Virology Unit, Institut Pasteur in Cambodia","releaseDate":"2016-07-26","stats":{"geneCounts":{"proteinCoding":10,"total":10}}},"assemblyInfo":{"assemblyLevel":"Complete Genome","assemblyName":"ASM3825764v1","assemblyStatus":"current","assemblyType":"haploid","releaseDate":"2010-09-09","submitter":"Virology Unit, Institut Pasteur in Cambodia"},"assemblyStats":{"contigL50":3,"contigN50":1548,"gcCount":"5011","gcPercent":44.5,"numberOfComponentSequences":8,"numberOfContigs":8,"numberOfScaffolds":8,"scaffoldL50":3,"scaffoldN50":1548,"totalNumberOfChromosomes":8,"totalSequenceLength":"11230","totalUngappedLength":"11230"},"currentAccession":"GCA_038257645.1","organism":{"organismName":"Influenza A virus (A/chicken/Cambodia/047LC3b/2005(H5N1))","taxId":880929},"sourceDatabase":"SOURCE_DATABASE_GENBANK"}
{"accession":"GCA_038258555.1","annotationInfo":{"name":"Annotation submitted by Avian Virus Disease Laboratory, LanZhou Veterinary Research Institute, Chinese Academy of Agricultural Sciences","provider":"Avian Virus Disease Laboratory, LanZhou Veterinary Research Institute, Chinese Academy of Agricultural Sciences","releaseDate":"2014-11-04","stats":{"geneCounts":{"proteinCoding":12,"total":12}}},"assemblyInfo":{"assemblyLevel":"Complete Genome","assemblyMethod":"Seqman v. Lasergene7","assemblyName":"ASM3825855v1","assemblyStatus":"current","assemblyType":"haploid","releaseDate":"2013-11-13","sequencingTech":"Sanger dideoxy sequencing","submitter":"Avian Virus Disease Laboratory, LanZhou Veterinary Research Institute, Chinese Academy of Agricultural Sciences"},"assemblyStats":{"contigL50":3,"contigN50":2151,"gcCount":"5762","gcPercent":44.0,"numberOfComponentSequences":8,"numberOfContigs":8,"numberOfScaffolds":8,"scaffoldL50":3,"scaffoldN50":2151,"totalNumberOfChromosomes":8,"totalSequenceLength":"13120","totalUngappedLength":"13120"},"currentAccession":"GCA_038258555.1","organism":{"organismName":"Influenza A virus (A/chicken/Beijing/243/2005(H9N2))","taxId":1410333},"sourceDatabase":"SOURCE_DATABASE_GENBANK"}
{"accession":"GCA_038263945.1","annotationInfo":{"name":"Annotation submitted by WHO Collaborating Center for Surveillance, Epidemiology and Control of Influenza, Influenza Branch, Centers for Disease Control and Prevention","provider":"WHO Collaborating Center for Surveillance, Epidemiology and Control of Influenza, Influenza Branch, Centers for Disease Control and Prevention","releaseDate":"2016-07-14","stats":{"geneCounts":{"proteinCoding":11,"total":11}}},"assemblyInfo":{"assemblyLevel":"Complete Genome","assemblyName":"ASM3826394v1","assemblyStatus":"current","assemblyType":"haploid","releaseDate":"2006-08-30","submitter":"WHO Collaborating Center for Surveillance, Epidemiology and Control of Influenza, Influenza Branch, Centers for Disease Control and Prevention"},"assemblyStats":{"contigL50":3,"contigN50":2220,"gcCount":"5799","gcPercent":44.5,"numberOfComponentSequences":8,"numberOfContigs":8,"numberOfScaffolds":8,"scaffoldL50":3,"scaffoldN50":2220,"totalNumberOfChromosomes":8,"totalSequenceLength":"13062","totalUngappedLength":"13062"},"currentAccession":"GCA_038263945.1","organism":{"organismName":"Influenza A virus (A/chicken/Indonesia/CDC25/2005(H5N1))","taxId":400833},"sourceDatabase":"SOURCE_DATABASE_GENBANK"}
{"accession":"GCA_038265165.1","annotationInfo":{"name":"Annotation submitted by State Key Laboratory of Emerging Infectious Diseases / Centre of Influenza Research, School of Public Health, The University of Hong Kong","provider":"State Key Laboratory of Emerging Infectious Diseases / Centre of Influenza Research, School of Public Health, The University of Hong Kong","releaseDate":"2013-10-04","stats":{"geneCounts":{"proteinCoding":12,"total":12}}},"assemblyInfo":{"assemblyLevel":"Complete Genome","assemblyMethod":"Lasergene v. 8.0","assemblyName":"ASM3826516v1","assemblyStatus":"current","assemblyType":"haploid","releaseDate":"2013-07-16","sequencingTech":"Sanger dideoxy sequencing; 454","submitter":"State Key Laboratory of Emerging Infectious Diseases / Centre of Influenza Research, School of Public Health, The University of Hong Kong"},"assemblyStats":{"contigL50":3,"contigN50":2088,"gcCount":"5682","gcPercent":44.0,"numberOfComponentSequences":8,"numberOfContigs":8,"numberOfScaffolds":8,"scaffoldL50":3,"scaffoldN50":2088,"totalNumberOfChromosomes":8,"totalSequenceLength":"12873","totalUngappedLength":"12873"},"currentAccession":"GCA_038265165.1","organism":{"organismName":"Influenza A virus (A/chicken/Hong Kong/NKR133/2006(H9N2))","taxId":1347439},"sourceDatabase":"SOURCE_DATABASE_GENBANK"}
{"accession":"GCA_038265185.1","annotationInfo":{"name":"Annotation submitted by State Key Laboratory of Emerging Infectious Diseases / Centre of Influenza Research, School of Public Health, The University of Hong Kong","provider":"State Key Laboratory of Emerging Infectious Diseases / Centre of Influenza Research, School of Public Health, The University of Hong Kong","releaseDate":"2013-10-04","stats":{"geneCounts":{"proteinCoding":12,"total":12}}},"assemblyInfo":{"assemblyLevel":"Complete Genome","assemblyMethod":"Lasergene v. 8.0","assemblyName":"ASM3826518v1","assemblyStatus":"current","assemblyType":"haploid","releaseDate":"2013-07-16","sequencingTech":"Sanger dideoxy sequencing; 454","submitter":"State Key Laboratory of Emerging Infectious Diseases / Centre of Influenza Research, School of Public Health, The University of Hong Kong"},"assemblyStats":{"contigL50":3,"contigN50":2151,"gcCount":"5720","gcPercent":43.5,"numberOfComponentSequences":8,"numberOfContigs":8,"numberOfScaffolds":8,"scaffoldL50":3,"scaffoldN50":2151,"totalNumberOfChromosomes":8,"totalSequenceLength":"13083","totalUngappedLength":"13083"},"currentAccession":"GCA_038265185.1","organism":{"organismName":"Influenza A virus (A/chicken/Hong Kong/SF379/2006(H9N2))","taxId":1347452},"sourceDatabase":"SOURCE_DATABASE_GENBANK"}
{"accession":"GCA_038265205.1","annotationInfo":{"name":"Annotation submitted by State Key Laboratory of Emerging Infectious Diseases / Centre of Influenza Research, School of Public Health, The University of Hong Kong","provider":"State Key Laboratory of Emerging Infectious Diseases / Centre of Influenza Research, School of Public Health, The University of Hong Kong","releaseDate":"2013-10-04","stats":{"geneCounts":{"proteinCoding":12,"total":12}}},"assemblyInfo":{"assemblyLevel":"Complete Genome","assemblyMethod":"Lasergene v. 8.0","assemblyName":"ASM3826520v1","assemblyStatus":"current","assemblyType":"haploid","releaseDate":"2013-07-16","sequencingTech":"Sanger dideoxy sequencing; 454","submitter":"State Key Laboratory of Emerging Infectious Diseases / Centre of Influenza Research, School of Public Health, The University of Hong Kong"},"assemblyStats":{"contigL50":3,"contigN50":2057,"gcCount":"5667","gcPercent":44.0,"numberOfComponentSequences":8,"numberOfContigs":8,"numberOfScaffolds":8,"scaffoldL50":3,"scaffoldN50":2057,"totalNumberOfChromosomes":8,"totalSequenceLength":"12906","totalUngappedLength":"12906"},"currentAccession":"GCA_038265205.1","organism":{"organismName":"Influenza A virus (A/chicken/Hong Kong/TFB130/2006(H9N2))","taxId":1347460},"sourceDatabase":"SOURCE_DATABASE_GENBANK"}
{"accession":"GCA_038265575.1","annotationInfo":{"name":"Annotation submitted by Department of Veterinary Prevention Medicine, College of Veterinary Medicine, China Agricultural University","provider":"Department of Veterinary Prevention Medicine, College of Veterinary Medicine, China Agricultural University","releaseDate":"2016-07-24","stats":{"geneCounts":{"other":1,"proteinCoding":10,"total":11}}},"assemblyInfo":{"assemblyLevel":"Complete Genome","assemblyName":"ASM3826557v1","assemblyStatus":"current","assemblyType":"haploid","releaseDate":"2009-10-28","submitter":"Department of Veterinary Prevention Medicine, College of Veterinary Medicine, China Agricultural University"},"assemblyStats":{"contigL50":3,"contigN50":1656,"gcCount":"5148","gcPercent":44.0,"numberOfComponentSequences":8,"numberOfContigs":8,"numberOfScaffolds":8,"scaffoldL50":3,"scaffoldN50":1656,"totalNumberOfChromosomes":8,"totalSequenceLength":"11735","totalUngappedLength":"11735"},"currentAccession":"GCA_038265575.1","organism":{"organismName":"Influenza A virus (A/chicken/Beijing/20/2006(H9N2))","taxId":658563},"sourceDatabase":"SOURCE_DATABASE_GENBANK"}
{"accession":"GCA_038265585.1","annotationInfo":{"name":"Annotation submitted by State Key Laboratory of Emerging Infectious Diseases / Centre of Influenza Research, School of Public Health, The University of Hong Kong","provider":"State Key Laboratory of Emerging Infectious Diseases / Centre of Influenza Research, School of Public Health, The University of Hong Kong","releaseDate":"2013-10-04","stats":{"geneCounts":{"proteinCoding":12,"total":12}}},"assemblyInfo":{"assemblyLevel":"Complete Genome","assemblyMethod":"Lasergene v. 8.0","assemblyName":"ASM3826558v1","assemblyStatus":"current","assemblyType":"haploid","releaseDate":"2013-07-16","sequencingTech":"Sanger dideoxy sequencing; 454","submitter":"State Key Laboratory of Emerging Infectious Diseases / Centre of Influenza Research, School of Public Health, The University of Hong Kong"},"assemblyStats":{"contigL50":3,"contigN50":2151,"gcCount":"5752","gcPercent":44.0,"numberOfComponentSequences":8,"numberOfContigs":8,"numberOfScaffolds":8,"scaffoldL50":3,"scaffoldN50":2151,"totalNumberOfChromosomes":8,"totalSequenceLength":"13113","totalUngappedLength":"13113"},"currentAccession":"GCA_038265585.1","organism":{"organismName":"Influenza A virus (A/chicken/Hong Kong/AP167W/2006(H9N2))","taxId":1347421},"sourceDatabase":"SOURCE_DATABASE_GENBANK"}
{"accession":"GCA_038265605.1","annotationInfo":{"name":"Annotation submitted by State Key Laboratory of Emerging Infectious Diseases / Centre of Influenza Research, School of Public Health, The University of Hong Kong","provider":"State Key Laboratory of Emerging Infectious Diseases / Centre of Influenza Research, School of Public Health, The University of Hong Kong","releaseDate":"2013-10-04","stats":{"geneCounts":{"proteinCoding":12,"total":12}}},"assemblyInfo":{"assemblyLevel":"Complete Genome","assemblyMethod":"Lasergene v. 8.0","assemblyName":"ASM3826560v1","assemblyStatus":"current","assemblyType":"haploid","releaseDate":"2013-07-16","sequencingTech":"Sanger dideoxy sequencing; 454","submitter":"State Key Laboratory of Emerging Infectious Diseases / Centre of Influenza Research, School of Public Health, The University of Hong Kong"},"assemblyStats":{"contigL50":3,"contigN50":2151,"gcCount":"5754","gcPercent":44.0,"numberOfComponentSequences":8,"numberOfContigs":8,"numberOfScaffolds":8,"scaffoldL50":3,"scaffoldN50":2151,"totalNumberOfChromosomes":8,"totalSequenceLength":"13113","totalUngappedLength":"13113"},"currentAccession":"GCA_038265605.1","organism":{"organismName":"Influenza A virus (A/chicken/Hong Kong/NT406/2006(H9N2))","taxId":1347449},"sourceDatabase":"SOURCE_DATABASE_GENBANK"}
{"accession":"GCA_038265625.1","annotationInfo":{"name":"Annotation submitted by State Key Laboratory of Emerging Infectious Diseases / Centre of Influenza Research, School of Public Health, The University of Hong Kong","provider":"State Key Laboratory of Emerging Infectious Diseases / Centre of Influenza Research, School of Public Health, The University of Hong Kong","releaseDate":"2013-10-04","stats":{"geneCounts":{"other":1,"proteinCoding":11,"total":12}}},"assemblyInfo":{"assemblyLevel":"Complete Genome","assemblyMethod":"Lasergene v. 8.0","assemblyName":"ASM3826562v1","assemblyStatus":"current","assemblyType":"haploid","releaseDate":"2013-07-16","sequencingTech":"Sanger dideoxy sequencing; 454","submitter":"State Key Laboratory of Emerging Infectious Diseases / Centre of Influenza Research, School of Public Health, The University of Hong Kong"},"assemblyStats":{"contigL50":3,"contigN50":2151,"gcCount":"5743","gcPercent":44.0,"numberOfComponentSequences":8,"numberOfContigs":8,"numberOfScaffolds":8,"scaffoldL50":3,"scaffoldN50":2151,"totalNumberOfChromosomes":8,"totalSequenceLength":"13113","totalUngappedLength":"13113"},"currentAccession":"GCA_038265625.1","organism":{"organismName":"Influenza A virus (A/chicken/Hong Kong/TC176/2006(H9N2))","taxId":1347457},"sourceDatabase":"SOURCE_DATABASE_GENBANK"}
{"accession":"GCA_038265645.1","annotationInfo":{"name":"Annotation submitted by State Key Laboratory of Emerging Infectious Diseases / Centre of Influenza Research, School of Public Health, The University of Hong Kong","provider":"State Key Laboratory of Emerging Infectious Diseases / Centre of Influenza Research, School of Public Health, The University of Hong Kong","releaseDate":"2013-10-04","stats":{"geneCounts":{"proteinCoding":12,"total":12}}},"assemblyInfo":{"assemblyLevel":"Complete Genome","assemblyMethod":"Lasergene v. 8.0","assemblyName":"ASM3826564v1","assemblyStatus":"current","assemblyType":"haploid","releaseDate":"2013-07-16","sequencingTech":"Sanger dideoxy sequencing; 454","submitter":"State Key Laboratory of Emerging Infectious Diseases / Centre of Influenza Research, School of Public Health, The University of Hong Kong"},"assemblyStats":{"contigL50":3,"contigN50":2049,"gcCount":"5636","gcPercent":44.0,"numberOfComponentSequences":8,"numberOfContigs":8,"numberOfScaffolds":8,"scaffoldL50":3,"scaffoldN50":2049,"totalNumberOfChromosomes":8,"totalSequenceLength":"12825","totalUngappedLength":"12825"},"currentAccession":"GCA_038265645.1","organism":{"organismName":"Influenza A virus (A/chicken/Hong Kong/YU14/2006(H9N2))","taxId":1347484},"sourceDatabase":"SOURCE_DATABASE_GENBANK"}
{"accession":"GCA_038265935.1","annotationInfo":{"name":"Annotation submitted by Center for Research on Influenza Pathogenesis (CRIP)","provider":"Center for Research on Influenza Pathogenesis (CRIP)","releaseDate":"2015-06-02","stats":{"geneCounts":{"proteinCoding":12,"total":12}}},"assemblyInfo":{"assemblyLevel":"Complete Genome","assemblyMethod":"Trinity/Inchworm v. r20140413p1","assemblyName":"ASM3826593v1","assemblyStatus":"current","assemblyType":"haploid","bioprojectAccession":"PRJNA281810","bioprojectLineage":[{"bioprojects":[{"accession":"PRJNA281810","parentAccessions":["PRJNA292643"],"title":"Host and virus factors in avian infectivity, pathogenicity, and transmissibility"},{"accession":"PRJNA292643","parentAccessions":["PRJNA292584"],"title":"Center for Research on Influenza Pathogenesis (CRIP)"},{"accession":"PRJNA292584","title":"NIAID Centers of Excellence for Influenza Research and Surveillance"}]}],"biosample":{"accession":"SAMN03569245","attributes":[{"name":"geo_loc_name","value":"Egypt"},{"name":"isolation_source","value":"Gallus gallus"},{"name":"strain","value":"A/chicken/Egypt/06553-NLQP/2006(H5N1)"},{"name":"lat_lon","value":"not applicable"},{"name":"host_disease","value":"not applicable"},{"name":"collected_by","value":"Southeast poulty research"},{"name":"host_age","value":"not applicable"},{"name":"serotype","value":"H5N1"},{"name":"host","value":"Chicken"},{"name":"collection_date","value":"2006"}],"bioprojects":[{"accession":"PRJNA281810"}],"description":{"organism":{"organismName":"Influenza A virus (A/chicken/Egypt/06553-NLQP/2006(H5N1))","taxId":504711},"title":"Pathogen: clinical or host-associated sample from Influenza A virus (A/chicken/Egypt/06553-NLQP/2006(H5N1))"},"lastUpdated":"2015-04-28T14:43:09.757","models":["Pathogen.cl"],"owner":{"contacts":[{}],"name":"CEIRS Data Processing and Coordinating Center (DPCC)"},"package":"Pathogen.cl.1.0","publicationDate":"2015-04-28T14:43:09.757","sampleIds":[{"label":"Sample name","value":"SEPRL-001-0007"}],"status":{"status":"live","when":"2015-04-28T14:43:09.757"},"submissionDate":"2015-04-27T13:53:09.170"},"releaseDate":"2015-05-28","sequencingTech":"Illumina HiSeq 2500","submitter":"Center for Research on Influenza Pathogenesis (CRIP)"},"assemblyStats":{"contigL50":3,"contigN50":2233,"gcCount":"5941","gcPercent":44.0,"numberOfComponentSequences":8,"numberOfContigs":8,"numberOfScaffolds":8,"scaffoldL50":3,"scaffoldN50":2233,"totalNumberOfChromosomes":8,"totalSequenceLength":"13559","totalUngappedLength":"13559"},"currentAccession":"GCA_038265935.1","organism":{"organismName":"Influenza A virus (A/chicken/Egypt/06553-NLQP/2006(H5N1))","taxId":504711},"sourceDatabase":"SOURCE_DATABASE_GENBANK"}
{"accession":"GCA_038265955.1","annotationInfo":{"name":"Annotation submitted by WHO Influenza Centre National Institute for Medical Research","provider":"WHO Influenza Centre National Institute for Medical Research","releaseDate":"2016-07-26","stats":{"geneCounts":{"proteinCoding":11,"total":11}}},"assemblyInfo":{"assemblyLevel":"Complete Genome","assemblyName":"ASM3826595v1","assemblyStatus":"current","assemblyType":"haploid","releaseDate":"2007-09-12","submitter":"WHO Influenza Centre National Institute for Medical Research"},"assemblyStats":{"contigL50":3,"contigN50":2151,"gcCount":"5703","gcPercent":44.0,"numberOfComponentSequences":8,"numberOfContigs":8,"numberOfScaffolds":8,"scaffoldL50":3,"scaffoldN50":2151,"totalNumberOfChromosomes":8,"totalSequenceLength":"12913","totalUngappedLength":"12913"},"currentAccession":"GCA_038265955.1","organism":{"organismName":"Influenza A virus (A/chicken/Egypt/3/2006(H5N1))","taxId":464460},"sourceDatabase":"SOURCE_DATABASE_GENBANK"}
{"accession":"GCA_038266065.1","annotationInfo":{"name":"Annotation submitted by Department of Veterinary Prevention Medicine, College of Veterinary Medicine, China Agricultural University","provider":"Department of Veterinary Prevention Medicine, College of Veterinary Medicine, China Agricultural University","releaseDate":"2016-07-24","stats":{"geneCounts":{"other":1,"proteinCoding":10,"total":11}}},"assemblyInfo":{"assemblyLevel":"Complete Genome","assemblyName":"ASM3826606v1","assemblyStatus":"current","assemblyType":"haploid","releaseDate":"2009-10-28","submitter":"Department of Veterinary Prevention Medicine, College of Veterinary Medicine, China Agricultural University"},"assemblyStats":{"contigL50":3,"contigN50":1656,"gcCount":"5141","gcPercent":44.0,"numberOfComponentSequences":8,"numberOfContigs":8,"numberOfScaffolds":8,"scaffoldL50":3,"scaffoldN50":1656,"totalNumberOfChromosomes":8,"totalSequenceLength":"11735","totalUngappedLength":"11735"},"currentAccession":"GCA_038266065.1","organism":{"organismName":"Influenza A virus (A/chicken/Beijing/1/2006(H9N2))","taxId":658562},"sourceDatabase":"SOURCE_DATABASE_GENBANK"}
{"accession":"GCA_038266105.1","annotationInfo":{"name":"Annotation submitted by National Avian Influenza Reference Laboratory & Animal Influenza Laboratory of the Ministry of Agriculture, Harbin Veterinary Research Institute, CAAS","provider":"National Avian Influenza Reference Laboratory & Animal Influenza Laboratory of the Ministry of Agriculture, Harbin Veterinary Research Institute, CAAS","releaseDate":"2010-08-10","stats":{"geneCounts":{"proteinCoding":10,"total":10}}},"assemblyInfo":{"assemblyLevel":"Complete Genome","assemblyName":"ASM3826610v1","assemblyStatus":"current","assemblyType":"haploid","releaseDate":"2010-05-11","submitter":"National Avian Influenza Reference Laboratory & Animal Influenza Laboratory of the Ministry of Agriculture, Harbin Veterinary Research Institute, CAAS"},"assemblyStats":{"contigL50":3,"contigN50":2151,"gcCount":"5809","gcPercent":44.5,"numberOfComponentSequences":8,"numberOfContigs":8,"numberOfScaffolds":8,"scaffoldL50":3,"scaffoldN50":2151,"totalNumberOfChromosomes":8,"totalSequenceLength":"13064","totalUngappedLength":"13064"},"currentAccession":"GCA_038266105.1","organism":{"organismName":"Influenza A virus (A/chicken/Henan/A-7/2006(H5N1))","taxId":762385},"sourceDatabase":"SOURCE_DATABASE_GENBANK"}
{"accession":"GCA_038266215.1","annotationInfo":{"name":"Annotation submitted by Diagnostic Virology Laboratory, National Veterinary Services Laboratories (NVSL), USDA","provider":"Diagnostic Virology Laboratory, National Veterinary Services Laboratories (NVSL), USDA","releaseDate":"2014-10-05","stats":{"geneCounts":{"proteinCoding":10,"total":10}}},"assemblyInfo":{"assemblyLevel":"Complete Genome","assemblyMethod":"SeqMan NGen v. 4.0","assemblyName":"ASM3826621v1","assemblyStatus":"current","assemblyType":"haploid","releaseDate":"2014-09-30","sequencingTech":"IonTorrent","submitter":"Diagnostic Virology Laboratory, National Veterinary Services Laboratories (NVSL), USDA"},"assemblyStats":{"contigL50":3,"contigN50":2151,"gcCount":"5696","gcPercent":43.5,"numberOfComponentSequences":8,"numberOfContigs":8,"numberOfScaffolds":8,"scaffoldL50":3,"scaffoldN50":2151,"totalNumberOfChromosomes":8,"totalSequenceLength":"13067","totalUngappedLength":"13067"},"currentAccession":"GCA_038266215.1","organism":{"organismName":"Influenza A virus (A/chicken/Durango/1433-10/2006(H5N2))","taxId":1541673},"sourceDatabase":"SOURCE_DATABASE_GENBANK"}
{"accession":"GCA_038266305.1","annotationInfo":{"name":"Annotation submitted by on behalf of TIGR/Istituto Zooprofilattico Sperimentale delle Venezie/NCBI, National Center for Biotechnology Information, NIH","provider":"on behalf of TIGR/Istituto Zooprofilattico Sperimentale delle Venezie/NCBI, National Center for Biotechnology Information, NIH","releaseDate":"2016-07-14","stats":{"geneCounts":{"proteinCoding":11,"total":11}}},"assemblyInfo":{"assemblyLevel":"Complete Genome","assemblyName":"ASM3826630v1","assemblyStatus":"current","assemblyType":"haploid","releaseDate":"2006-10-06","submitter":"on behalf of TIGR/Istituto Zooprofilattico Sperimentale delle Venezie/NCBI, National Center for Biotechnology Information, NIH"},"assemblyStats":{"contigL50":3,"contigN50":2190,"gcCount":"5817","gcPercent":44.0,"numberOfComponentSequences":8,"numberOfContigs":8,"numberOfScaffolds":8,"scaffoldL50":3,"scaffoldN50":2190,"totalNumberOfChromosomes":8,"totalSequenceLength":"13204","totalUngappedLength":"13204"},"currentAccession":"GCA_038266305.1","organism":{"organismName":"Influenza A virus (A/chicken/Cote d'Ivoire/1787-34/2006(H5N1))","taxId":400258},"sourceDatabase":"SOURCE_DATABASE_GENBANK"}
{"accession":"GCA_038266365.1","annotationInfo":{"name":"Annotation submitted by on behalf of TIGR/Istituto Zooprofilattico Sperimentale delle Venezie/NCBI, National Center for Biotechnology Information, NIH","provider":"on behalf of TIGR/Istituto Zooprofilattico Sperimentale delle Venezie/NCBI, National Center for Biotechnology Information, NIH","releaseDate":"2010-08-31","stats":{"geneCounts":{"proteinCoding":11,"total":11}}},"assemblyInfo":{"assemblyLevel":"Complete Genome","assemblyName":"ASM3826636v1","assemblyStatus":"current","assemblyType":"haploid","releaseDate":"2007-03-22","submitter":"on behalf of TIGR/Istituto Zooprofilattico Sperimentale delle Venezie/NCBI, National Center for Biotechnology Information, NIH"},"assemblyStats":{"contigL50":3,"contigN50":2173,"gcCount":"5806","gcPercent":44.0,"numberOfComponentSequences":8,"numberOfContigs":8,"numberOfScaffolds":8,"scaffoldL50":3,"scaffoldN50":2173,"totalNumberOfChromosomes":8,"totalSequenceLength":"13220","totalUngappedLength":"13220"},"currentAccession":"GCA_038266365.1","organism":{"organismName":"Influenza A virus (A/chicken/Egypt/2253-1/2006(H5N1))","taxId":395335},"sourceDatabase":"SOURCE_DATABASE_GENBANK"}
{"accession":"GCA_038266405.1","annotationInfo":{"name":"Annotation submitted by Southeast Poultry Research Laboratory, USDA Agriculture Research Service","provider":"Southeast Poultry Research Laboratory, USDA Agriculture Research Service","releaseDate":"2016-07-24","stats":{"geneCounts":{"proteinCoding":10,"total":10}}},"assemblyInfo":{"assemblyLevel":"Complete Genome","assemblyName":"ASM3826640v1","assemblyStatus":"current","assemblyType":"haploid","releaseDate":"2009-11-23","submitter":"Southeast Poultry Research Laboratory, USDA Agriculture Research Service"},"assemblyStats":{"contigL50":3,"contigN50":2208,"gcCount":"5555","gcPercent":44.0,"numberOfComponentSequences":8,"numberOfContigs":8,"numberOfScaffolds":8,"scaffoldL50":3,"scaffoldN50":2208,"totalNumberOfChromosomes":8,"totalSequenceLength":"12657","totalUngappedLength":"12657"},"currentAccession":"GCA_038266405.1","organism":{"organismName":"Influenza A virus (A/chicken/Hong Kong/D-06-0947/2006(H5N1))","taxId":680726},"sourceDatabase":"SOURCE_DATABASE_GENBANK"}
{"accession":"GCA_038266625.1","annotationInfo":{"name":"Annotation submitted by Diagnostic Virology Laboratory, National Veterinary Services Laboratories (NVSL), USDA","provider":"Diagnostic Virology Laboratory, National Veterinary Services Laboratories (NVSL), USDA","releaseDate":"2014-10-05","stats":{"geneCounts":{"proteinCoding":11,"total":11}}},"assemblyInfo":{"assemblyLevel":"Complete Genome","assemblyMethod":"SeqMan NGen v. 4.0","assemblyName":"ASM3826662v1","assemblyStatus":"current","assemblyType":"haploid","releaseDate":"2014-09-30","sequencingTech":"IonTorrent","submitter":"Diagnostic Virology Laboratory, National Veterinary Services Laboratories (NVSL), USDA"},"assemblyStats":{"contigL50":3,"contigN50":2151,"gcCount":"5726","gcPercent":44.0,"numberOfComponentSequences":8,"numberOfContigs":8,"numberOfScaffolds":8,"scaffoldL50":3,"scaffoldN50":2151,"totalNumberOfChromosomes":8,"totalSequenceLength":"13067","totalUngappedLength":"13067"},"currentAccession":"GCA_038266625.1","organism":{"organismName":"Influenza A virus (A/chicken/Coahuila/1433-15/2006(H5N2))","taxId":1541671},"sourceDatabase":"SOURCE_DATABASE_GENBANK"}
{"accession":"GCA_038266645.1","annotationInfo":{"name":"Annotation submitted by Diagnostic Virology Laboratory, National Veterinary Services Laboratories (NVSL), USDA","provider":"Diagnostic Virology Laboratory, National Veterinary Services Laboratories (NVSL), USDA","releaseDate":"2014-10-05","stats":{"geneCounts":{"proteinCoding":10,"total":10}}},"assemblyInfo":{"assemblyLevel":"Complete Genome","assemblyMethod":"SeqMan NGen v. 4.0","assemblyName":"ASM3826664v1","assemblyStatus":"current","assemblyType":"haploid","releaseDate":"2014-09-30","sequencingTech":"IonTorrent","submitter":"Diagnostic Virology Laboratory, National Veterinary Services Laboratories (NVSL), USDA"},"assemblyStats":{"contigL50":3,"contigN50":2151,"gcCount":"5718","gcPercent":44.0,"numberOfComponentSequences":8,"numberOfContigs":8,"numberOfScaffolds":8,"scaffoldL50":3,"scaffoldN50":2151,"totalNumberOfChromosomes":8,"totalSequenceLength":"13067","totalUngappedLength":"13067"},"currentAccession":"GCA_038266645.1","organism":{"organismName":"Influenza A virus (A/chicken/Durango/1433-9/2006(H5N2))","taxId":1541679},"sourceDatabase":"SOURCE_DATABASE_GENBANK"}
{"accession":"GCA_038270665.1","annotationInfo":{"name":"Annotation submitted by Virology Unit, Institut Pasteur in Cambodia","provider":"Virology Unit, Institut Pasteur in Cambodia","releaseDate":"2016-07-26","stats":{"geneCounts":{"proteinCoding":10,"total":10}}},"assemblyInfo":{"assemblyLevel":"Complete Genome","assemblyName":"ASM3827066v1","assemblyStatus":"current","assemblyType":"haploid","releaseDate":"2010-09-09","submitter":"Virology Unit, Institut Pasteur in Cambodia"},"assemblyStats":{"contigL50":3,"contigN50":1554,"gcCount":"5321","gcPercent":44.0,"numberOfComponentSequences":8,"numberOfContigs":8,"numberOfScaffolds":8,"scaffoldL50":3,"scaffoldN50":1554,"totalNumberOfChromosomes":8,"totalSequenceLength":"12058","totalUngappedLength":"12058"},"currentAccession":"GCA_038270665.1","organism":{"organismName":"Influenza A virus (A/chicken/Cambodia/LC/2006(H5N1))","taxId":880931},"sourceDatabase":"SOURCE_DATABASE_GENBANK"}
{"accession":"GCA_038278865.1","annotationInfo":{"name":"Annotation submitted by Institute of Virology, Faculty of Verterinary Medicine, University of Leipzig","provider":"Institute of Virology, Faculty of Verterinary Medicine, University of Leipzig","releaseDate":"2014-04-24","stats":{"geneCounts":{"proteinCoding":12,"total":12}}},"assemblyInfo":{"assemblyLevel":"Complete Genome","assemblyMethod":"EditSeq v. 5.0","assemblyName":"ASM3827886v1","assemblyStatus":"current","assemblyType":"haploid","releaseDate":"2013-05-20","sequencingTech":"454","submitter":"Institute of Virology, Faculty of Verterinary Medicine, University of Leipzig"},"assemblyStats":{"contigL50":3,"contigN50":2221,"gcCount":"5921","gcPercent":43.5,"numberOfComponentSequences":8,"numberOfContigs":8,"numberOfScaffolds":8,"scaffoldL50":3,"scaffoldN50":2221,"totalNumberOfChromosomes":8,"totalSequenceLength":"13549","totalUngappedLength":"13549"},"currentAccession":"GCA_038278865.1","organism":{"organismName":"Influenza A virus (A/chicken/Bangladesh/VP01/2006(H9N2))","taxId":1328520},"sourceDatabase":"SOURCE_DATABASE_GENBANK"}
{"accession":"GCA_038281165.1","annotationInfo":{"name":"Annotation submitted by Division of Virology, Department of Microbiology and Immunology, Institute of Medical Science, University of Tokyo","provider":"Division of Virology, Department of Microbiology and Immunology, Institute of Medical Science, University of Tokyo","releaseDate":"2009-07-09","stats":{"geneCounts":{"proteinCoding":11,"total":11}}},"assemblyInfo":{"assemblyLevel":"Complete Genome","assemblyName":"ASM3828116v1","assemblyStatus":"current","assemblyType":"haploid","releaseDate":"2009-05-29","submitter":"Division of Virology, Department of Microbiology and Immunology, Institute of Medical Science, University of Tokyo"},"assemblyStats":{"contigL50":3,"contigN50":2151,"gcCount":"5790","gcPercent":44.5,"numberOfComponentSequences":8,"numberOfContigs":8,"numberOfScaffolds":8,"scaffoldL50":3,"scaffoldN50":2151,"totalNumberOfChromosomes":8,"totalSequenceLength":"13064","totalUngappedLength":"13064"},"currentAccession":"GCA_038281165.1","organism":{"organismName":"Influenza A virus (A/chicken/Banten/UT6025/2006(H5N1))","taxId":644243},"sourceDatabase":"SOURCE_DATABASE_GENBANK"}
{"accession":"GCA_038282785.1","annotationInfo":{"name":"Annotation submitted by Division of Virology, Department of Microbiology and Immunology, Institute of Medical Science, University of Tokyo","provider":"Division of Virology, Department of Microbiology and Immunology, Institute of Medical Science, University of Tokyo","releaseDate":"2009-07-09","stats":{"geneCounts":{"proteinCoding":11,"total":11}}},"assemblyInfo":{"assemblyLevel":"Complete Genome","assemblyName":"ASM3828278v1","assemblyStatus":"current","assemblyType":"haploid","releaseDate":"2009-05-29","submitter":"Division of Virology, Department of Microbiology and Immunology, Institute of Medical Science, University of Tokyo"},"assemblyStats":{"contigL50":3,"contigN50":2151,"gcCount":"5790","gcPercent":44.5,"numberOfComponentSequences":8,"numberOfContigs":8,"numberOfScaffolds":8,"scaffoldL50":3,"scaffoldN50":2151,"totalNumberOfChromosomes":8,"totalSequenceLength":"13064","totalUngappedLength":"13064"},"currentAccession":"GCA_038282785.1","organism":{"organismName":"Influenza A virus (A/chicken/East Java/UT6017/2006(H5N1))","taxId":644247},"sourceDatabase":"SOURCE_DATABASE_GENBANK"}
{"accession":"GCA_038282865.1","annotationInfo":{"name":"Annotation submitted by Division of Virology, Department of Microbiology and Immunology, Institute of Medical Science, University of Tokyo","provider":"Division of Virology, Department of Microbiology and Immunology, Institute of Medical Science, University of Tokyo","releaseDate":"2009-07-09","stats":{"geneCounts":{"proteinCoding":11,"total":11}}},"assemblyInfo":{"assemblyLevel":"Complete Genome","assemblyName":"ASM3828286v1","assemblyStatus":"current","assemblyType":"haploid","releaseDate":"2009-05-29","submitter":"Division of Virology, Department of Microbiology and Immunology, Institute of Medical Science, University of Tokyo"},"assemblyStats":{"contigL50":3,"contigN50":2151,"gcCount":"5795","gcPercent":44.5,"numberOfComponentSequences":8,"numberOfContigs":8,"numberOfScaffolds":8,"scaffoldL50":3,"scaffoldN50":2151,"totalNumberOfChromosomes":8,"totalSequenceLength":"13064","totalUngappedLength":"13064"},"currentAccession":"GCA_038282865.1","organism":{"organismName":"Influenza A virus (A/chicken/East Java/UT6020/2006(H5N1))","taxId":644249},"sourceDatabase":"SOURCE_DATABASE_GENBANK"}
{"accession":"GCA_038282905.1","annotationInfo":{"name":"Annotation submitted by Division of Virology, Department of Microbiology and Immunology, Institute of Medical Science, University of Tokyo","provider":"Division of Virology, Department of Microbiology and Immunology, Institute of Medical Science, University of Tokyo","releaseDate":"2009-07-09","stats":{"geneCounts":{"proteinCoding":11,"total":11}}},"assemblyInfo":{"assemblyLevel":"Complete Genome","assemblyName":"ASM3828290v1","assemblyStatus":"current","assemblyType":"haploid","releaseDate":"2009-05-29","submitter":"Division of Virology, Department of Microbiology and Immunology, Institute of Medical Science, University of Tokyo"},"assemblyStats":{"contigL50":3,"contigN50":2151,"gcCount":"5790","gcPercent":44.5,"numberOfComponentSequences":8,"numberOfContigs":8,"numberOfScaffolds":8,"scaffoldL50":3,"scaffoldN50":2151,"totalNumberOfChromosomes":8,"totalSequenceLength":"13064","totalUngappedLength":"13064"},"currentAccession":"GCA_038282905.1","organism":{"organismName":"Influenza A virus (A/chicken/East Java/UT6023/2006(H5N1))","taxId":644251},"sourceDatabase":"SOURCE_DATABASE_GENBANK"}
{"accession":"GCA_038283555.1","annotationInfo":{"name":"Annotation submitted by Division of Virology, Department of Microbiology and Immunology, Institute of Medical Science, University of Tokyo","provider":"Division of Virology, Department of Microbiology and Immunology, Institute of Medical Science, University of Tokyo","releaseDate":"2009-07-09","stats":{"geneCounts":{"proteinCoding":11,"total":11}}},"assemblyInfo":{"assemblyLevel":"Complete Genome","assemblyName":"ASM3828355v1","assemblyStatus":"current","assemblyType":"haploid","releaseDate":"2009-05-29","submitter":"Division of Virology, Department of Microbiology and Immunology, Institute of Medical Science, University of Tokyo"},"assemblyStats":{"contigL50":3,"contigN50":2151,"gcCount":"5785","gcPercent":44.5,"numberOfComponentSequences":8,"numberOfContigs":8,"numberOfScaffolds":8,"scaffoldL50":3,"scaffoldN50":2151,"totalNumberOfChromosomes":8,"totalSequenceLength":"13064","totalUngappedLength":"13064"},"currentAccession":"GCA_038283555.1","organism":{"organismName":"Influenza A virus (A/chicken/East Java/UT6016/2006(H5N1))","taxId":644246},"sourceDatabase":"SOURCE_DATABASE_GENBANK"}
{"accession":"GCA_038283595.1","annotationInfo":{"name":"Annotation submitted by Division of Virology, Department of Microbiology and Immunology, Institute of Medical Science, University of Tokyo","provider":"Division of Virology, Department of Microbiology and Immunology, Institute of Medical Science, University of Tokyo","releaseDate":"2009-07-09","stats":{"geneCounts":{"proteinCoding":11,"total":11}}},"assemblyInfo":{"assemblyLevel":"Complete Genome","assemblyName":"ASM3828359v1","assemblyStatus":"current","assemblyType":"haploid","releaseDate":"2009-05-29","submitter":"Division of Virology, Department of Microbiology and Immunology, Institute of Medical Science, University of Tokyo"},"assemblyStats":{"contigL50":3,"contigN50":2151,"gcCount":"5785","gcPercent":44.5,"numberOfComponentSequences":8,"numberOfContigs":8,"numberOfScaffolds":8,"scaffoldL50":3,"scaffoldN50":2151,"totalNumberOfChromosomes":8,"totalSequenceLength":"13064","totalUngappedLength":"13064"},"currentAccession":"GCA_038283595.1","organism":{"organismName":"Influenza A virus (A/chicken/East Java/UT6019/2006(H5N1))","taxId":644248},"sourceDatabase":"SOURCE_DATABASE_GENBANK"}
{"accession":"GCA_038283635.1","annotationInfo":{"name":"Annotation submitted by Division of Virology, Department of Microbiology and Immunology, Institute of Medical Science, University of Tokyo","provider":"Division of Virology, Department of Microbiology and Immunology, Institute of Medical Science, University of Tokyo","releaseDate":"2009-07-09","stats":{"geneCounts":{"proteinCoding":11,"total":11}}},"assemblyInfo":{"assemblyLevel":"Complete Genome","assemblyName":"ASM3828363v1","assemblyStatus":"current","assemblyType":"haploid","releaseDate":"2009-05-29","submitter":"Division of Virology, Department of Microbiology and Immunology, Institute of Medical Science, University of Tokyo"},"assemblyStats":{"contigL50":3,"contigN50":2151,"gcCount":"5787","gcPercent":44.5,"numberOfComponentSequences":8,"numberOfContigs":8,"numberOfScaffolds":8,"scaffoldL50":3,"scaffoldN50":2151,"totalNumberOfChromosomes":8,"totalSequenceLength":"13064","totalUngappedLength":"13064"},"currentAccession":"GCA_038283635.1","organism":{"organismName":"Influenza A virus (A/chicken/East Java/UT6021/2006(H5N1))","taxId":644250},"sourceDatabase":"SOURCE_DATABASE_GENBANK"}
{"accession":"GCA_038284705.1","annotationInfo":{"name":"Annotation submitted by Avian and Aquatic Animal Diseases, Kimron Veterinary Institute","provider":"Avian and Aquatic Animal Diseases, Kimron Veterinary Institute","releaseDate":"2016-07-26","stats":{"geneCounts":{"proteinCoding":11,"total":11}}},"assemblyInfo":{"assemblyLevel":"Complete Genome","assemblyName":"ASM3828470v1","assemblyStatus":"current","assemblyType":"haploid","releaseDate":"2008-12-03","submitter":"Avian and Aquatic Animal Diseases, Kimron Veterinary Institute"},"assemblyStats":{"contigL50":3,"contigN50":2151,"gcCount":"5809","gcPercent":44.0,"numberOfComponentSequences":8,"numberOfContigs":8,"numberOfScaffolds":8,"scaffoldL50":3,"scaffoldN50":2151,"totalNumberOfChromosomes":8,"totalSequenceLength":"13162","totalUngappedLength":"13162"},"currentAccession":"GCA_038284705.1","organism":{"organismName":"Influenza A virus (A/chicken/Israel/1525/2006(H9N2))","taxId":576256},"sourceDatabase":"SOURCE_DATABASE_GENBANK"}
{"accession":"GCA_038284745.1","annotationInfo":{"name":"Annotation submitted by Avian and Aquatic Animal Diseases, Kimron Veterinary Institute","provider":"Avian and Aquatic Animal Diseases, Kimron Veterinary Institute","releaseDate":"2016-07-26","stats":{"geneCounts":{"proteinCoding":11,"total":11}}},"assemblyInfo":{"assemblyLevel":"Complete Genome","assemblyName":"ASM3828474v1","assemblyStatus":"current","assemblyType":"haploid","releaseDate":"2008-12-03","submitter":"Avian and Aquatic Animal Diseases, Kimron Veterinary Institute"},"assemblyStats":{"contigL50":3,"contigN50":2151,"gcCount":"5815","gcPercent":44.0,"numberOfComponentSequences":8,"numberOfContigs":8,"numberOfScaffolds":8,"scaffoldL50":3,"scaffoldN50":2151,"totalNumberOfChromosomes":8,"totalSequenceLength":"13190","totalUngappedLength":"13190"},"currentAccession":"GCA_038284745.1","organism":{"organismName":"Influenza A virus (A/chicken/Israel/1548/2006(H9N2))","taxId":576257},"sourceDatabase":"SOURCE_DATABASE_GENBANK"}
{"accession":"GCA_038284845.1","annotationInfo":{"name":"Annotation submitted by Wuhan Institute of Virology","provider":"Wuhan Institute of Virology","releaseDate":"2012-05-21","stats":{"geneCounts":{"proteinCoding":11,"total":11}}},"assemblyInfo":{"assemblyLevel":"Complete Genome","assemblyName":"ASM3828484v1","assemblyStatus":"current","assemblyType":"haploid","releaseDate":"2009-02-26","submitter":"Wuhan Institute of Virology"},"assemblyStats":{"contigL50":3,"contigN50":2151,"gcCount":"5843","gcPercent":44.5,"numberOfComponentSequences":8,"numberOfContigs":8,"numberOfScaffolds":8,"scaffoldL50":3,"scaffoldN50":2151,"totalNumberOfChromosomes":8,"totalSequenceLength":"13158","totalUngappedLength":"13158"},"currentAccession":"GCA_038284845.1","organism":{"organismName":"Influenza A virus (A/chicken/Hunan/3157/2006(H5N1))","taxId":610170},"sourceDatabase":"SOURCE_DATABASE_GENBANK"}
{"accession":"GCA_038387915.1","annotationInfo":{"name":"Annotation submitted by State Key Laboratory of Emerging Infectious Diseases, Department of Microbiology, The University of Hong Kong","provider":"State Key Laboratory of Emerging Infectious Diseases, Department of Microbiology, The University of Hong Kong","releaseDate":"2016-07-26","stats":{"geneCounts":{"proteinCoding":11,"total":11}}},"assemblyInfo":{"assemblyLevel":"Complete Genome","assemblyName":"ASM3838791v1","assemblyStatus":"current","assemblyType":"haploid","releaseDate":"2007-09-19","submitter":"State Key Laboratory of Emerging Infectious Diseases, Department of Microbiology, The University of Hong Kong"},"assemblyStats":{"contigL50":4,"contigN50":1245,"gcCount":"4233","gcPercent":43.5,"numberOfComponentSequences":8,"numberOfContigs":8,"numberOfScaffolds":8,"scaffoldL50":4,"scaffoldN50":1245,"totalNumberOfChromosomes":8,"totalSequenceLength":"9677","totalUngappedLength":"9677"},"currentAccession":"GCA_038387915.1","organism":{"organismName":"Influenza A virus (A/chicken/Guangxi/1032/2005(H9N2))","taxId":456783},"sourceDatabase":"SOURCE_DATABASE_GENBANK"}
{"accession":"GCA_038387955.1","annotationInfo":{"name":"Annotation submitted by State Key Laboratory of Emerging Infectious Diseases, Department of Microbiology, The University of Hong Kong","provider":"State Key Laboratory of Emerging Infectious Diseases, Department of Microbiology, The University of Hong Kong","releaseDate":"2016-07-26","stats":{"geneCounts":{"proteinCoding":11,"total":11}}},"assemblyInfo":{"assemblyLevel":"Complete Genome","assemblyName":"ASM3838795v1","assemblyStatus":"current","assemblyType":"haploid","releaseDate":"2007-09-19","submitter":"State Key Laboratory of Emerging Infectious Diseases, Department of Microbiology, The University of Hong Kong"},"assemblyStats":{"contigL50":4,"contigN50":1338,"gcCount":"4325","gcPercent":44.0,"numberOfComponentSequences":8,"numberOfContigs":8,"numberOfScaffolds":8,"scaffoldL50":4,"scaffoldN50":1338,"totalNumberOfChromosomes":8,"totalSequenceLength":"9791","totalUngappedLength":"9791"},"currentAccession":"GCA_038387955.1","organism":{"organismName":"Influenza A virus (A/chicken/Guangxi/187/2005(H9N2))","taxId":456781},"sourceDatabase":"SOURCE_DATABASE_GENBANK"}
{"accession":"GCA_038387995.1","annotationInfo":{"name":"Annotation submitted by State Key Laboratory of Emerging Infectious Diseases, Department of Microbiology, The University of Hong Kong","provider":"State Key Laboratory of Emerging Infectious Diseases, Department of Microbiology, The University of Hong Kong","releaseDate":"2016-07-26","stats":{"geneCounts":{"proteinCoding":11,"total":11}}},"assemblyInfo":{"assemblyLevel":"Complete Genome","assemblyName":"ASM3838799v1","assemblyStatus":"current","assemblyType":"haploid","releaseDate":"2007-09-19","submitter":"State Key Laboratory of Emerging Infectious Diseases, Department of Microbiology, The University of Hong Kong"},"assemblyStats":{"contigL50":4,"contigN50":1284,"gcCount":"4191","gcPercent":43.5,"numberOfComponentSequences":8,"numberOfContigs":8,"numberOfScaffolds":8,"scaffoldL50":4,"scaffoldN50":1284,"totalNumberOfChromosomes":8,"totalSequenceLength":"9584","totalUngappedLength":"9584"},"currentAccession":"GCA_038387995.1","organism":{"organismName":"Influenza A virus (A/chicken/Guangxi/4745/2005(H9N2))","taxId":456786},"sourceDatabase":"SOURCE_DATABASE_GENBANK"}
{"accession":"GCA_038388155.1","annotationInfo":{"name":"Annotation submitted by National Avian Influenza Reference Laboratory & Animal Influenza Laboratory of the Ministry of Agriculture, Harbin Veterinary Research Institute, CAAS","provider":"National Avian Influenza Reference Laboratory & Animal Influenza Laboratory of the Ministry of Agriculture, Harbin Veterinary Research Institute, CAAS","releaseDate":"2010-08-10","stats":{"geneCounts":{"proteinCoding":10,"total":10}}},"assemblyInfo":{"assemblyLevel":"Complete Genome","assemblyName":"ASM3838815v1","assemblyStatus":"current","assemblyType":"haploid","releaseDate":"2010-05-11","submitter":"National Avian Influenza Reference Laboratory & Animal Influenza Laboratory of the Ministry of Agriculture, Harbin Veterinary Research Institute, CAAS"},"assemblyStats":{"contigL50":3,"contigN50":2151,"gcCount":"5769","gcPercent":44.0,"numberOfComponentSequences":8,"numberOfContigs":8,"numberOfScaffolds":8,"scaffoldL50":3,"scaffoldN50":2151,"totalNumberOfChromosomes":8,"totalSequenceLength":"13061","totalUngappedLength":"13061"},"currentAccession":"GCA_038388155.1","organism":{"organismName":"Influenza A virus (A/chicken/Hunan/21/2005(H5N1))","taxId":762387},"sourceDatabase":"SOURCE_DATABASE_GENBANK"}
{"accession":"GCA_038452405.1","annotationInfo":{"name":"Annotation submitted by Animal Influenza Laboratory of the Ministry of Agriculture and National Key Laboratory of Veterinary Biotechnology, Harbin Veterinary Research Institute","provider":"Animal Influenza Laboratory of the Ministry of Agriculture and National Key Laboratory of Veterinary Biotechnology, Harbin Veterinary Research Institute","releaseDate":"2012-12-12","stats":{"geneCounts":{"proteinCoding":11,"total":11}}},"assemblyInfo":{"assemblyLevel":"Complete Genome","assemblyName":"ASM3845240v1","assemblyStatus":"current","assemblyType":"haploid","releaseDate":"2012-08-30","submitter":"Animal Influenza Laboratory of the Ministry of Agriculture and National Key Laboratory of Veterinary Biotechnology, Harbin Veterinary Research Institute"},"assemblyStats":{"contigL50":3,"contigN50":2233,"gcCount":"5963","gcPercent":44.0,"numberOfComponentSequences":8,"numberOfContigs":8,"numberOfScaffolds":8,"scaffoldL50":3,"scaffoldN50":2233,"totalNumberOfChromosomes":8,"totalSequenceLength":"13558","totalUngappedLength":"13558"},"currentAccession":"GCA_038452405.1","organism":{"organismName":"Influenza A virus (A/chicken/Ca Mau/1180/2006(H5N1))","taxId":1214624},"sourceDatabase":"SOURCE_DATABASE_GENBANK"}
{"accession":"GCA_038452435.1","annotationInfo":{"name":"Annotation submitted by Wuhan Institute of Virology","provider":"Wuhan Institute of Virology","releaseDate":"2012-05-21","stats":{"geneCounts":{"proteinCoding":11,"total":11}}},"assemblyInfo":{"assemblyLevel":"Complete Genome","assemblyName":"ASM3845243v1","assemblyStatus":"current","assemblyType":"haploid","releaseDate":"2009-02-26","submitter":"Wuhan Institute of Virology"},"assemblyStats":{"contigL50":4,"contigN50":1704,"gcCount":"5581","gcPercent":44.0,"numberOfComponentSequences":8,"numberOfContigs":8,"numberOfScaffolds":8,"scaffoldL50":4,"scaffoldN50":1704,"totalNumberOfChromosomes":8,"totalSequenceLength":"12661","totalUngappedLength":"12661"},"currentAccession":"GCA_038452435.1","organism":{"organismName":"Influenza A virus (A/chicken/Henan/1362/2006(H5N1))","taxId":610166},"sourceDatabase":"SOURCE_DATABASE_GENBANK"}
{"accession":"GCA_038452525.1","annotationInfo":{"name":"Annotation submitted by State Key Laboratory of Emerging Infectious Diseases / Centre of Influenza Research, School of Public Health, The University of Hong Kong","provider":"State Key Laboratory of Emerging Infectious Diseases / Centre of Influenza Research, School of Public Health, The University of Hong Kong","releaseDate":"2013-10-04","stats":{"geneCounts":{"proteinCoding":12,"total":12}}},"assemblyInfo":{"assemblyLevel":"Complete Genome","assemblyMethod":"Lasergene v. 8.0","assemblyName":"ASM3845252v1","assemblyStatus":"current","assemblyType":"haploid","releaseDate":"2013-07-16","sequencingTech":"Sanger dideoxy sequencing; 454","submitter":"State Key Laboratory of Emerging Infectious Diseases / Centre of Influenza Research, School of Public Health, The University of Hong Kong"},"assemblyStats":{"contigL50":3,"contigN50":2151,"gcCount":"5749","gcPercent":44.0,"numberOfComponentSequences":8,"numberOfContigs":8,"numberOfScaffolds":8,"scaffoldL50":3,"scaffoldN50":2151,"totalNumberOfChromosomes":8,"totalSequenceLength":"13105","totalUngappedLength":"13105"},"currentAccession":"GCA_038452525.1","organism":{"organismName":"Influenza A virus (A/chicken/Hong Kong/HH181/2007(H9N2))","taxId":1347433},"sourceDatabase":"SOURCE_DATABASE_GENBANK"}
{"accession":"GCA_038452535.1","annotationInfo":{"name":"Annotation submitted by State Key Laboratory of Emerging Infectious Diseases / Centre of Influenza Research, School of Public Health, The University of Hong Kong","provider":"State Key Laboratory of Emerging Infectious Diseases / Centre of Influenza Research, School of Public Health, The University of Hong Kong","releaseDate":"2013-10-04","stats":{"geneCounts":{"proteinCoding":12,"total":12}}},"assemblyInfo":{"assemblyLevel":"Complete Genome","assemblyMethod":"Lasergene v. 8.0","assemblyName":"ASM3845253v1","assemblyStatus":"current","assemblyType":"haploid","releaseDate":"2013-07-16","sequencingTech":"Sanger dideoxy sequencing; 454","submitter":"State Key Laboratory of Emerging Infectious Diseases / Centre of Influenza Research, School of Public Health, The University of Hong Kong"},"assemblyStats":{"contigL50":3,"contigN50":2151,"gcCount":"5744","gcPercent":44.0,"numberOfComponentSequences":8,"numberOfContigs":8,"numberOfScaffolds":8,"scaffoldL50":3,"scaffoldN50":2151,"totalNumberOfChromosomes":8,"totalSequenceLength":"13113","totalUngappedLength":"13113"},"currentAccession":"GCA_038452535.1","organism":{"organismName":"Influenza A virus (A/chicken/Hong Kong/NT211W/2007(H9N2))","taxId":1347443},"sourceDatabase":"SOURCE_DATABASE_GENBANK"}
{"accession":"GCA_038452545.1","annotationInfo":{"name":"Annotation submitted by State Key Laboratory of Emerging Infectious Diseases / Centre of Influenza Research, School of Public Health, The University of Hong Kong","provider":"State Key Laboratory of Emerging Infectious Diseases / Centre of Influenza Research, School of Public Health, The University of Hong Kong","releaseDate":"2013-10-04","stats":{"geneCounts":{"proteinCoding":12,"total":12}}},"assemblyInfo":{"assemblyLevel":"Complete Genome","assemblyMethod":"Lasergene v. 8.0","assemblyName":"ASM3845254v1","assemblyStatus":"current","assemblyType":"haploid","releaseDate":"2013-07-16","sequencingTech":"Sanger dideoxy sequencing; 454","submitter":"State Key Laboratory of Emerging Infectious Diseases / Centre of Influenza Research, School of Public Health, The University of Hong Kong"},"assemblyStats":{"contigL50":3,"contigN50":2151,"gcCount":"5745","gcPercent":44.0,"numberOfComponentSequences":8,"numberOfContigs":8,"numberOfScaffolds":8,"scaffoldL50":3,"scaffoldN50":2151,"totalNumberOfChromosomes":8,"totalSequenceLength":"13099","totalUngappedLength":"13099"},"currentAccession":"GCA_038452545.1","organism":{"organismName":"Influenza A virus (A/chicken/Hong Kong/NT449/2007(H9N2))","taxId":1347450},"sourceDatabase":"SOURCE_DATABASE_GENBANK"}
{"accession":"GCA_038452555.1","annotationInfo":{"name":"Annotation submitted by State Key Laboratory of Emerging Infectious Diseases / Centre of Influenza Research, School of Public Health, The University of Hong Kong","provider":"State Key Laboratory of Emerging Infectious Diseases / Centre of Influenza Research, School of Public Health, The University of Hong Kong","releaseDate":"2013-10-04","stats":{"geneCounts":{"proteinCoding":12,"total":12}}},"assemblyInfo":{"assemblyLevel":"Complete Genome","assemblyMethod":"Lasergene v. 8.0","assemblyName":"ASM3845255v1","assemblyStatus":"current","assemblyType":"haploid","releaseDate":"2013-07-16","sequencingTech":"Sanger dideoxy sequencing; 454","submitter":"State Key Laboratory of Emerging Infectious Diseases / Centre of Influenza Research, School of Public Health, The University of Hong Kong"},"assemblyStats":{"contigL50":3,"contigN50":2151,"gcCount":"5748","gcPercent":44.0,"numberOfComponentSequences":8,"numberOfContigs":8,"numberOfScaffolds":8,"scaffoldL50":3,"scaffoldN50":2151,"totalNumberOfChromosomes":8,"totalSequenceLength":"13113","totalUngappedLength":"13113"},"currentAccession":"GCA_038452555.1","organism":{"organismName":"Influenza A virus (A/chicken/Hong Kong/WF4/2007(H9N2))","taxId":1347474},"sourceDatabase":"SOURCE_DATABASE_GENBANK"}
{"accession":"GCA_038452565.1","annotationInfo":{"name":"Annotation submitted by State Key Laboratory of Emerging Infectious Diseases / Centre of Influenza Research, School of Public Health, The University of Hong Kong","provider":"State Key Laboratory of Emerging Infectious Diseases / Centre of Influenza Research, School of Public Health, The University of Hong Kong","releaseDate":"2013-10-04","stats":{"geneCounts":{"proteinCoding":12,"total":12}}},"assemblyInfo":{"assemblyLevel":"Complete Genome","assemblyMethod":"Lasergene v. 8.0","assemblyName":"ASM3845256v1","assemblyStatus":"current","assemblyType":"haploid","releaseDate":"2013-07-16","sequencingTech":"Sanger dideoxy sequencing; 454","submitter":"State Key Laboratory of Emerging Infectious Diseases / Centre of Influenza Research, School of Public Health, The University of Hong Kong"},"assemblyStats":{"contigL50":3,"contigN50":2151,"gcCount":"5754","gcPercent":44.0,"numberOfComponentSequences":8,"numberOfContigs":8,"numberOfScaffolds":8,"scaffoldL50":3,"scaffoldN50":2151,"totalNumberOfChromosomes":8,"totalSequenceLength":"13125","totalUngappedLength":"13125"},"currentAccession":"GCA_038452565.1","organism":{"organismName":"Influenza A virus (A/chicken/Hong Kong/YU797/2007(H9N2))","taxId":1347497},"sourceDatabase":"SOURCE_DATABASE_GENBANK"}
{"accession":"GCA_038452675.1","annotationInfo":{"name":"Annotation submitted by Department of Veterinary Prevention Medicine, College of Veterinary Medicine, China Agricultural University","provider":"Department of Veterinary Prevention Medicine, College of Veterinary Medicine, China Agricultural University","releaseDate":"2016-07-24","stats":{"geneCounts":{"proteinCoding":11,"total":11}}},"assemblyInfo":{"assemblyLevel":"Complete Genome","assemblyName":"ASM3845267v1","assemblyStatus":"current","assemblyType":"haploid","releaseDate":"2009-10-28","submitter":"Department of Veterinary Prevention Medicine, College of Veterinary Medicine, China Agricultural University"},"assemblyStats":{"contigL50":3,"contigN50":1656,"gcCount":"5199","gcPercent":44.0,"numberOfComponentSequences":8,"numberOfContigs":8,"numberOfScaffolds":8,"scaffoldL50":3,"scaffoldN50":1656,"totalNumberOfChromosomes":8,"totalSequenceLength":"11753","totalUngappedLength":"11753"},"currentAccession":"GCA_038452675.1","organism":{"organismName":"Influenza A virus (A/chicken/Hebei/0329/2007(H9N2))","taxId":658565},"sourceDatabase":"SOURCE_DATABASE_GENBANK"}
{"accession":"GCA_038452695.1","annotationInfo":{"name":"Annotation submitted by Department of Veterinary Prevention Medicine, College of Veterinary Medicine, China Agricultural University","provider":"Department of Veterinary Prevention Medicine, College of Veterinary Medicine, China Agricultural University","releaseDate":"2016-07-24","stats":{"geneCounts":{"other":5,"proteinCoding":6,"total":11}}},"assemblyInfo":{"assemblyLevel":"Complete Genome","assemblyName":"ASM3845269v1","assemblyStatus":"current","assemblyType":"haploid","releaseDate":"2009-10-28","submitter":"Department of Veterinary Prevention Medicine, College of Veterinary Medicine, China Agricultural University"},"assemblyStats":{"contigL50":3,"contigN50":1695,"gcCount":"5191","gcPercent":44.0,"numberOfComponentSequences":8,"numberOfContigs":8,"numberOfScaffolds":8,"scaffoldL50":3,"scaffoldN50":1695,"totalNumberOfChromosomes":8,"totalSequenceLength":"11794","totalUngappedLength":"11794"},"currentAccession":"GCA_038452695.1","organism":{"organismName":"Influenza A virus (A/chicken/Hebei/0822/2007(H9N2))","taxId":658567},"sourceDatabase":"SOURCE_DATABASE_GENBANK"}
{"accession":"GCA_038452705.1","annotationInfo":{"name":"Annotation submitted by Avian and Aquatic Animal Diseases, Kimron Veterinary Institute","provider":"Avian and Aquatic Animal Diseases, Kimron Veterinary Institute","releaseDate":"2016-07-26","stats":{"geneCounts":{"proteinCoding":11,"total":11}}},"assemblyInfo":{"assemblyLevel":"Complete Genome","assemblyName":"ASM3845270v1","assemblyStatus":"current","assemblyType":"haploid","releaseDate":"2008-12-03","submitter":"Avian and Aquatic Animal Diseases, Kimron Veterinary Institute"},"assemblyStats":{"contigL50":3,"contigN50":2151,"gcCount":"5824","gcPercent":44.0,"numberOfComponentSequences":8,"numberOfContigs":8,"numberOfScaffolds":8,"scaffoldL50":3,"scaffoldN50":2151,"totalNumberOfChromosomes":8,"totalSequenceLength":"13193","totalUngappedLength":"13193"},"currentAccession":"GCA_038452705.1","organism":{"organismName":"Influenza A virus (A/chicken/Israel/1638/2006(H9N2))","taxId":576258},"sourceDatabase":"SOURCE_DATABASE_GENBANK"}
{"accession":"GCA_038453005.1","annotationInfo":{"name":"Annotation submitted by State Key Laboratory of Emerging Infectious Diseases / Centre of Influenza Research, School of Public Health, The University of Hong Kong","provider":"State Key Laboratory of Emerging Infectious Diseases / Centre of Influenza Research, School of Public Health, The University of Hong Kong","releaseDate":"2013-10-04","stats":{"geneCounts":{"proteinCoding":12,"total":12}}},"assemblyInfo":{"assemblyLevel":"Complete Genome","assemblyMethod":"Lasergene v. 8.0","assemblyName":"ASM3845300v1","assemblyStatus":"current","assemblyType":"haploid","releaseDate":"2013-07-16","sequencingTech":"Sanger dideoxy sequencing; 454","submitter":"State Key Laboratory of Emerging Infectious Diseases / Centre of Influenza Research, School of Public Health, The University of Hong Kong"},"assemblyStats":{"contigL50":3,"contigN50":2151,"gcCount":"5745","gcPercent":44.0,"numberOfComponentSequences":8,"numberOfContigs":8,"numberOfScaffolds":8,"scaffoldL50":3,"scaffoldN50":2151,"totalNumberOfChromosomes":8,"totalSequenceLength":"13113","totalUngappedLength":"13113"},"currentAccession":"GCA_038453005.1","organism":{"organismName":"Influenza A virus (A/chicken/Hong Kong/HH45/2007(H9N2))","taxId":1347434},"sourceDatabase":"SOURCE_DATABASE_GENBANK"}
{"accession":"GCA_038453025.1","annotationInfo":{"name":"Annotation submitted by State Key Laboratory of Emerging Infectious Diseases / Centre of Influenza Research, School of Public Health, The University of Hong Kong","provider":"State Key Laboratory of Emerging Infectious Diseases / Centre of Influenza Research, School of Public Health, The University of Hong Kong","releaseDate":"2013-10-04","stats":{"geneCounts":{"proteinCoding":12,"total":12}}},"assemblyInfo":{"assemblyLevel":"Complete Genome","assemblyMethod":"Lasergene v. 8.0","assemblyName":"ASM3845302v1","assemblyStatus":"current","assemblyType":"haploid","releaseDate":"2013-07-16","sequencingTech":"Sanger dideoxy sequencing; 454","submitter":"State Key Laboratory of Emerging Infectious Diseases / Centre of Influenza Research, School of Public Health, The University of Hong Kong"},"assemblyStats":{"contigL50":3,"contigN50":2151,"gcCount":"5746","gcPercent":44.0,"numberOfComponentSequences":8,"numberOfContigs":8,"numberOfScaffolds":8,"scaffoldL50":3,"scaffoldN50":2151,"totalNumberOfChromosomes":8,"totalSequenceLength":"13125","totalUngappedLength":"13125"},"currentAccession":"GCA_038453025.1","organism":{"organismName":"Influenza A virus (A/chicken/Hong Kong/NT286/2007(H9N2))","taxId":1347447},"sourceDatabase":"SOURCE_DATABASE_GENBANK"}
{"accession":"GCA_038453055.1","annotationInfo":{"name":"Annotation submitted by State Key Laboratory of Emerging Infectious Diseases / Centre of Influenza Research, School of Public Health, The University of Hong Kong","provider":"State Key Laboratory of Emerging Infectious Diseases / Centre of Influenza Research, School of Public Health, The University of Hong Kong","releaseDate":"2013-10-04","stats":{"geneCounts":{"proteinCoding":12,"total":12}}},"assemblyInfo":{"assemblyLevel":"Complete Genome","assemblyMethod":"Lasergene v. 8.0","assemblyName":"ASM3845305v1","assemblyStatus":"current","assemblyType":"haploid","releaseDate":"2013-07-16","sequencingTech":"Sanger dideoxy sequencing; 454","submitter":"State Key Laboratory of Emerging Infectious Diseases / Centre of Influenza Research, School of Public Health, The University of Hong Kong"},"assemblyStats":{"contigL50":3,"contigN50":2151,"gcCount":"5722","gcPercent":44.0,"numberOfComponentSequences":8,"numberOfContigs":8,"numberOfScaffolds":8,"scaffoldL50":3,"scaffoldN50":2151,"totalNumberOfChromosomes":8,"totalSequenceLength":"13039","totalUngappedLength":"13039"},"currentAccession":"GCA_038453055.1","organism":{"organismName":"Influenza A virus (A/chicken/Hong Kong/TP178/2007(H9N2))","taxId":1347461},"sourceDatabase":"SOURCE_DATABASE_GENBANK"}
{"accession":"GCA_038453065.1","annotationInfo":{"name":"Annotation submitted by Center for Research on Influenza Pathogenesis (CRIP)","provider":"Center for Research on Influenza Pathogenesis (CRIP)","releaseDate":"2015-06-02","stats":{"geneCounts":{"proteinCoding":12,"total":12}}},"assemblyInfo":{"assemblyLevel":"Complete Genome","assemblyMethod":"Trinity/Inchworm v. r20140413p1","assemblyName":"ASM3845306v1","assemblyStatus":"current","assemblyType":"haploid","bioprojectAccession":"PRJNA281810","bioprojectLineage":[{"bioprojects":[{"accession":"PRJNA281810","parentAccessions":["PRJNA292643"],"title":"Host and virus factors in avian infectivity, pathogenicity, and transmissibility"},{"accession":"PRJNA292643","parentAccessions":["PRJNA292584"],"title":"Center for Research on Influenza Pathogenesis (CRIP)"},{"accession":"PRJNA292584","title":"NIAID Centers of Excellence for Influenza Research and Surveillance"}]}],"biosample":{"accession":"SAMN03569248","attributes":[{"name":"geo_loc_name","value":"Indonesia"},{"name":"isolation_source","value":"Gallus gallus"},{"name":"strain","value":"A/chicken/Garut/BBVW-223/2007(H5N1)"},{"name":"lat_lon","value":"not applicable"},{"name":"host_disease","value":"not applicable"},{"name":"collected_by","value":"Southeast poulty research"},{"name":"host_age","value":"not applicable"},{"name":"serotype","value":"H5N1"},{"name":"host","value":"Chicken"},{"name":"collection_date","value":"2007"}],"bioprojects":[{"accession":"PRJNA281810"}],"description":{"organism":{"organismName":"Influenza A virus (A/chicken/Garut/BBVW-223/2007(H5N1))","taxId":1310465},"title":"Pathogen: clinical or host-associated sample from Influenza A virus (A/chicken/Garut/BBVW-223/2007(H5N1))"},"lastUpdated":"2015-04-28T14:43:12.197","models":["Pathogen.cl"],"owner":{"contacts":[{}],"name":"CEIRS Data Processing and Coordinating Center (DPCC)"},"package":"Pathogen.cl.1.0","publicationDate":"2015-04-28T14:43:12.197","sampleIds":[{"label":"Sample name","value":"SEPRL-001-0010"}],"status":{"status":"live","when":"2015-04-28T14:43:12.197"},"submissionDate":"2015-04-27T13:53:09.400"},"releaseDate":"2015-05-28","sequencingTech":"Illumina HiSeq 2500","submitter":"Center for Research on Influenza Pathogenesis (CRIP)"},"assemblyStats":{"contigL50":3,"contigN50":2233,"gcCount":"5949","gcPercent":44.0,"numberOfComponentSequences":8,"numberOfContigs":8,"numberOfScaffolds":8,"scaffoldL50":3,"scaffoldN50":2233,"totalNumberOfChromosomes":8,"totalSequenceLength":"13559","totalUngappedLength":"13559"},"currentAccession":"GCA_038453065.1","organism":{"organismName":"Influenza A virus (A/chicken/Garut/BBVW-223/2007(H5N1))","taxId":1310465},"sourceDatabase":"SOURCE_DATABASE_GENBANK"}
{"accession":"GCA_038453075.1","annotationInfo":{"name":"Annotation submitted by State Key Laboratory of Emerging Infectious Diseases / Centre of Influenza Research, School of Public Health, The University of Hong Kong","provider":"State Key Laboratory of Emerging Infectious Diseases / Centre of Influenza Research, School of Public Health, The University of Hong Kong","releaseDate":"2013-10-04","stats":{"geneCounts":{"proteinCoding":12,"total":12}}},"assemblyInfo":{"assemblyLevel":"Complete Genome","assemblyMethod":"Lasergene v. 8.0","assemblyName":"ASM3845307v1","assemblyStatus":"current","assemblyType":"haploid","releaseDate":"2013-07-16","sequencingTech":"Sanger dideoxy sequencing; 454","submitter":"State Key Laboratory of Emerging Infectious Diseases / Centre of Influenza Research, School of Public Health, The University of Hong Kong"},"assemblyStats":{"contigL50":3,"contigN50":2151,"gcCount":"5744","gcPercent":44.0,"numberOfComponentSequences":8,"numberOfContigs":8,"numberOfScaffolds":8,"scaffoldL50":3,"scaffoldN50":2151,"totalNumberOfChromosomes":8,"totalSequenceLength":"13096","totalUngappedLength":"13096"},"currentAccession":"GCA_038453075.1","organism":{"organismName":"Influenza A virus (A/chicken/Hong Kong/YU629/2007(H9N2))","taxId":1347496},"sourceDatabase":"SOURCE_DATABASE_GENBANK"}
{"accession":"GCA_038453255.1","annotationInfo":{"name":"Annotation submitted by National Avian Influenza Reference Laboratory & Animal Influenza Laboratory of the Ministry of Agriculture, Harbin Veterinary Research Institute, CAAS","provider":"National Avian Influenza Reference Laboratory & Animal Influenza Laboratory of the Ministry of Agriculture, Harbin Veterinary Research Institute, CAAS","releaseDate":"2010-08-10","stats":{"geneCounts":{"proteinCoding":10,"total":10}}},"assemblyInfo":{"assemblyLevel":"Complete Genome","assemblyName":"ASM3845325v1","assemblyStatus":"current","assemblyType":"haploid","releaseDate":"2010-05-11","submitter":"National Avian Influenza Reference Laboratory & Animal Influenza Laboratory of the Ministry of Agriculture, Harbin Veterinary Research Institute, CAAS"},"assemblyStats":{"contigL50":3,"contigN50":2151,"gcCount":"5792","gcPercent":44.5,"numberOfComponentSequences":8,"numberOfContigs":8,"numberOfScaffolds":8,"scaffoldL50":3,"scaffoldN50":2151,"totalNumberOfChromosomes":8,"totalSequenceLength":"13061","totalUngappedLength":"13061"},"currentAccession":"GCA_038453255.1","organism":{"organismName":"Influenza A virus (A/chicken/Fujian/1/2007(H5N1))","taxId":762381},"sourceDatabase":"SOURCE_DATABASE_GENBANK"}
{"accession":"GCA_038453275.1","annotationInfo":{"name":"Annotation submitted by Department of Veterinary Prevention Medicine, College of Veterinary Medicine, China Agricultural University","provider":"Department of Veterinary Prevention Medicine, College of Veterinary Medicine, China Agricultural University","releaseDate":"2016-07-24","stats":{"geneCounts":{"other":2,"proteinCoding":9,"total":11}}},"assemblyInfo":{"assemblyLevel":"Complete Genome","assemblyName":"ASM3845327v1","assemblyStatus":"current","assemblyType":"haploid","releaseDate":"2009-10-28","submitter":"Department of Veterinary Prevention Medicine, College of Veterinary Medicine, China Agricultural University"},"assemblyStats":{"contigL50":3,"contigN50":1650,"gcCount":"5157","gcPercent":44.0,"numberOfComponentSequences":8,"numberOfContigs":8,"numberOfScaffolds":8,"scaffoldL50":3,"scaffoldN50":1650,"totalNumberOfChromosomes":8,"totalSequenceLength":"11715","totalUngappedLength":"11715"},"currentAccession":"GCA_038453275.1","organism":{"organismName":"Influenza A virus (A/chicken/Hebei/0617/2007(H9N2))","taxId":658566},"sourceDatabase":"SOURCE_DATABASE_GENBANK"}
{"accession":"GCA_038453295.1","annotationInfo":{"name":"Annotation submitted by Department of Veterinary Prevention Medicine, College of Veterinary Medicine, China Agricultural University","provider":"Department of Veterinary Prevention Medicine, College of Veterinary Medicine, China Agricultural University","releaseDate":"2016-07-24","stats":{"geneCounts":{"other":2,"proteinCoding":9,"total":11}}},"assemblyInfo":{"assemblyLevel":"Complete Genome","assemblyName":"ASM3845329v1","assemblyStatus":"current","assemblyType":"haploid","releaseDate":"2009-10-28","submitter":"Department of Veterinary Prevention Medicine, College of Veterinary Medicine, China Agricultural University"},"assemblyStats":{"contigL50":3,"contigN50":1656,"gcCount":"5177","gcPercent":44.0,"numberOfComponentSequences":8,"numberOfContigs":8,"numberOfScaffolds":8,"scaffoldL50":3,"scaffoldN50":1656,"totalNumberOfChromosomes":8,"totalSequenceLength":"11762","totalUngappedLength":"11762"},"currentAccession":"GCA_038453295.1","organism":{"organismName":"Influenza A virus (A/chicken/Hebei/C6/2007(H9N2))","taxId":658568},"sourceDatabase":"SOURCE_DATABASE_GENBANK"}
{"accession":"GCA_038453375.1","annotationInfo":{"name":"Annotation submitted by Center for Research on Influenza Pathogenesis (CRIP)","provider":"Center for Research on Influenza Pathogenesis (CRIP)","releaseDate":"2015-06-02","stats":{"geneCounts":{"proteinCoding":12,"total":12}}},"assemblyInfo":{"assemblyLevel":"Complete Genome","assemblyMethod":"Trinity/Inchworm v. r20140413p1","assemblyName":"ASM3845337v1","assemblyStatus":"current","assemblyType":"haploid","bioprojectAccession":"PRJNA281810","bioprojectLineage":[{"bioprojects":[{"accession":"PRJNA281810","parentAccessions":["PRJNA292643"],"title":"Host and virus factors in avian infectivity, pathogenicity, and transmissibility"},{"accession":"PRJNA292643","parentAccessions":["PRJNA292584"],"title":"Center for Research on Influenza Pathogenesis (CRIP)"},{"accession":"PRJNA292584","title":"NIAID Centers of Excellence for Influenza Research and Surveillance"}]}],"biosample":{"accession":"SAMN03569244","attributes":[{"name":"geo_loc_name","value":"Egypt"},{"name":"isolation_source","value":"Gallus gallus"},{"name":"strain","value":"A/chicken/Egypt/07118-NLQP/2007(H5N1)"},{"name":"lat_lon","value":"not applicable"},{"name":"host_disease","value":"not applicable"},{"name":"collected_by","value":"Southeast poulty research"},{"name":"host_age","value":"not applicable"},{"name":"serotype","value":"H5N1"},{"name":"host","value":"Chicken"},{"name":"collection_date","value":"2007"}],"bioprojects":[{"accession":"PRJNA281810"}],"description":{"organism":{"organismName":"Influenza A virus (A/chicken/Egypt/07118-NLQP/2007(H5N1))","taxId":647183},"title":"Pathogen: clinical or host-associated sample from Influenza A virus (A/chicken/Egypt/07118-NLQP/2007(H5N1))"},"lastUpdated":"2015-04-28T14:43:12.863","models":["Pathogen.cl"],"owner":{"contacts":[{}],"name":"CEIRS Data Processing and Coordinating Center (DPCC)"},"package":"Pathogen.cl.1.0","publicationDate":"2015-04-28T14:43:12.863","sampleIds":[{"label":"Sample name","value":"SEPRL-001-0006"}],"status":{"status":"live","when":"2015-04-28T14:43:12.863"},"submissionDate":"2015-04-27T13:53:09.103"},"releaseDate":"2015-05-28","sequencingTech":"Illumina HiSeq 2500","submitter":"Center for Research on Influenza Pathogenesis (CRIP)"},"assemblyStats":{"contigL50":3,"contigN50":2233,"gcCount":"5937","gcPercent":44.0,"numberOfComponentSequences":8,"numberOfContigs":8,"numberOfScaffolds":8,"scaffoldL50":3,"scaffoldN50":2233,"totalNumberOfChromosomes":8,"totalSequenceLength":"13559","totalUngappedLength":"13559"},"currentAccession":"GCA_038453375.1","organism":{"organismName":"Influenza A virus (A/chicken/Egypt/07118-NLQP/2007(H5N1))","taxId":647183},"sourceDatabase":"SOURCE_DATABASE_GENBANK"}
{"accession":"GCA_038453775.1","annotationInfo":{"name":"Annotation submitted by Deputy of Education and Research, Iranian Veterinary Council","provider":"Deputy of Education and Research, Iranian Veterinary Council","releaseDate":"2016-07-26","stats":{"geneCounts":{"proteinCoding":8,"total":8}}},"assemblyInfo":{"assemblyLevel":"Complete Genome","assemblyName":"ASM3845377v1","assemblyStatus":"current","assemblyType":"haploid","releaseDate":"2007-09-24","submitter":"Deputy of Education and Research, Iranian Veterinary Council"},"assemblyStats":{"contigL50":4,"contigN50":770,"gcCount":"2657","gcPercent":45.5,"numberOfComponentSequences":8,"numberOfContigs":8,"numberOfScaffolds":8,"scaffoldL50":4,"scaffoldN50":770,"totalNumberOfChromosomes":8,"totalSequenceLength":"5852","totalUngappedLength":"5852"},"currentAccession":"GCA_038453775.1","organism":{"organismName":"Influenza A virus (A/chicken/Iran/SR110/2007(H9N2))","taxId":471155},"sourceDatabase":"SOURCE_DATABASE_GENBANK"}
{"accession":"GCA_038454345.1","annotationInfo":{"name":"Annotation submitted by Southeast Poultry Research Laboratory, USDA Agriculture Research Service","provider":"Southeast Poultry Research Laboratory, USDA Agriculture Research Service","releaseDate":"2009-11-25","stats":{"geneCounts":{"proteinCoding":10,"total":10}}},"assemblyInfo":{"assemblyLevel":"Complete Genome","assemblyName":"ASM3845434v1","assemblyStatus":"current","assemblyType":"haploid","releaseDate":"2009-11-20","submitter":"Southeast Poultry Research Laboratory, USDA Agriculture Research Service"},"assemblyStats":{"contigL50":3,"contigN50":2208,"gcCount":"5872","gcPercent":44.0,"numberOfComponentSequences":8,"numberOfContigs":8,"numberOfScaffolds":8,"scaffoldL50":3,"scaffoldN50":2208,"totalNumberOfChromosomes":8,"totalSequenceLength":"13350","totalUngappedLength":"13350"},"currentAccession":"GCA_038454345.1","organism":{"organismName":"Influenza A virus (A/chicken/Bac Lieu/07-10/2007(H5N1))","taxId":691463},"sourceDatabase":"SOURCE_DATABASE_GENBANK"}
{"accession":"GCA_038454365.1","annotationInfo":{"name":"Annotation submitted by Animal Influenza Laboratory of the Ministry of Agriculture and National Key Laboratory of Veterinary Biotechnology, Harbin Veterinary Research Institute","provider":"Animal Influenza Laboratory of the Ministry of Agriculture and National Key Laboratory of Veterinary Biotechnology, Harbin Veterinary Research Institute","releaseDate":"2012-12-12","stats":{"geneCounts":{"proteinCoding":11,"total":11}}},"assemblyInfo":{"assemblyLevel":"Complete Genome","assemblyName":"ASM3845436v1","assemblyStatus":"current","assemblyType":"haploid","releaseDate":"2012-08-30","submitter":"Animal Influenza Laboratory of the Ministry of Agriculture and National Key Laboratory of Veterinary Biotechnology, Harbin Veterinary Research Institute"},"assemblyStats":{"contigL50":3,"contigN50":2151,"gcCount":"5799","gcPercent":44.5,"numberOfComponentSequences":8,"numberOfContigs":8,"numberOfScaffolds":8,"scaffoldL50":3,"scaffoldN50":2151,"totalNumberOfChromosomes":8,"totalSequenceLength":"13061","totalUngappedLength":"13061"},"currentAccession":"GCA_038454365.1","organism":{"organismName":"Influenza A virus (A/chicken/Cao Bang/20/2007(H5N1))","taxId":1214625},"sourceDatabase":"SOURCE_DATABASE_GENBANK"}
{"accession":"GCA_038454385.1","annotationInfo":{"name":"Annotation submitted by Animal Influenza Laboratory of the Ministry of Agriculture and National Key Laboratory of Veterinary Biotechnology, Harbin Veterinary Research Institute","provider":"Animal Influenza Laboratory of the Ministry of Agriculture and National Key Laboratory of Veterinary Biotechnology, Harbin Veterinary Research Institute","releaseDate":"2012-12-12","stats":{"geneCounts":{"proteinCoding":11,"total":11}}},"assemblyInfo":{"assemblyLevel":"Complete Genome","assemblyName":"ASM3845438v1","assemblyStatus":"current","assemblyType":"haploid","releaseDate":"2012-08-30","submitter":"Animal Influenza Laboratory of the Ministry of Agriculture and National Key Laboratory of Veterinary Biotechnology, Harbin Veterinary Research Institute"},"assemblyStats":{"contigL50":3,"contigN50":2151,"gcCount":"5778","gcPercent":44.0,"numberOfComponentSequences":8,"numberOfContigs":8,"numberOfScaffolds":8,"scaffoldL50":3,"scaffoldN50":2151,"totalNumberOfChromosomes":8,"totalSequenceLength":"13061","totalUngappedLength":"13061"},"currentAccession":"GCA_038454385.1","organism":{"organismName":"Influenza A virus (A/chicken/Ha Tay/44/2007(H5N1))","taxId":1214626},"sourceDatabase":"SOURCE_DATABASE_GENBANK"}
{"accession":"GCA_038454405.1","annotationInfo":{"name":"Annotation submitted by Animal Influenza Laboratory of the Ministry of Agriculture and National Key Laboratory of Veterinary Biotechnology, Harbin Veterinary Research Institute","provider":"Animal Influenza Laboratory of the Ministry of Agriculture and National Key Laboratory of Veterinary Biotechnology, Harbin Veterinary Research Institute","releaseDate":"2012-12-12","stats":{"geneCounts":{"proteinCoding":11,"total":11}}},"assemblyInfo":{"assemblyLevel":"Complete Genome","assemblyName":"ASM3845440v1","assemblyStatus":"current","assemblyType":"haploid","releaseDate":"2012-08-30","submitter":"Animal Influenza Laboratory of the Ministry of Agriculture and National Key Laboratory of Veterinary Biotechnology, Harbin Veterinary Research Institute"},"assemblyStats":{"contigL50":3,"contigN50":2151,"gcCount":"5773","gcPercent":44.0,"numberOfComponentSequences":8,"numberOfContigs":8,"numberOfScaffolds":8,"scaffoldL50":3,"scaffoldN50":2151,"totalNumberOfChromosomes":8,"totalSequenceLength":"13061","totalUngappedLength":"13061"},"currentAccession":"GCA_038454405.1","organism":{"organismName":"Influenza A virus (A/chicken/Hanoi/45/2007(H5N1))","taxId":1214628},"sourceDatabase":"SOURCE_DATABASE_GENBANK"}
{"accession":"GCA_038454935.1","annotationInfo":{"name":"Annotation submitted by Southeast Poultry Research Laboratory, USDA Agriculture Research Service","provider":"Southeast Poultry Research Laboratory, USDA Agriculture Research Service","releaseDate":"2016-07-24","stats":{"geneCounts":{"proteinCoding":10,"total":10}}},"assemblyInfo":{"assemblyLevel":"Complete Genome","assemblyName":"ASM3845493v1","assemblyStatus":"current","assemblyType":"haploid","releaseDate":"2009-11-13","submitter":"Southeast Poultry Research Laboratory, USDA Agriculture Research Service"},"assemblyStats":{"contigL50":3,"contigN50":2208,"gcCount":"5751","gcPercent":44.0,"numberOfComponentSequences":8,"numberOfContigs":8,"numberOfScaffolds":8,"scaffoldL50":3,"scaffoldN50":2208,"totalNumberOfChromosomes":8,"totalSequenceLength":"13080","totalUngappedLength":"13080"},"currentAccession":"GCA_038454935.1","organism":{"organismName":"Influenza A virus (A/chicken/Bac Giang/07-74/2007(H5N1))","taxId":680530},"sourceDatabase":"SOURCE_DATABASE_GENBANK"}
{"accession":"GCA_038454955.1","annotationInfo":{"name":"Annotation submitted by Southeast Poultry Research Laboratory, USDA Agriculture Research Service","provider":"Southeast Poultry Research Laboratory, USDA Agriculture Research Service","releaseDate":"2016-07-24","stats":{"geneCounts":{"proteinCoding":10,"total":10}}},"assemblyInfo":{"assemblyLevel":"Complete Genome","assemblyName":"ASM3845495v1","assemblyStatus":"current","assemblyType":"haploid","releaseDate":"2009-11-13","submitter":"Southeast Poultry Research Laboratory, USDA Agriculture Research Service"},"assemblyStats":{"contigL50":3,"contigN50":2208,"gcCount":"5704","gcPercent":44.0,"numberOfComponentSequences":8,"numberOfContigs":8,"numberOfScaffolds":8,"scaffoldL50":3,"scaffoldN50":2208,"totalNumberOfChromosomes":8,"totalSequenceLength":"13008","totalUngappedLength":"13008"},"currentAccession":"GCA_038454955.1","organism":{"organismName":"Influenza A virus (A/chicken/Cao Bang/07-42/2007(H5N1))","taxId":680531},"sourceDatabase":"SOURCE_DATABASE_GENBANK"}
{"accession":"GCA_038454975.1","annotationInfo":{"name":"Annotation submitted by Southeast Poultry Research Laboratory, USDA Agriculture Research Service","provider":"Southeast Poultry Research Laboratory, USDA Agriculture Research Service","releaseDate":"2016-07-24","stats":{"geneCounts":{"proteinCoding":10,"total":10}}},"assemblyInfo":{"assemblyLevel":"Complete Genome","assemblyName":"ASM3845497v1","assemblyStatus":"current","assemblyType":"haploid","releaseDate":"2009-11-13","submitter":"Southeast Poultry Research Laboratory, USDA Agriculture Research Service"},"assemblyStats":{"contigL50":3,"contigN50":2208,"gcCount":"5759","gcPercent":44.0,"numberOfComponentSequences":8,"numberOfContigs":8,"numberOfScaffolds":8,"scaffoldL50":3,"scaffoldN50":2208,"totalNumberOfChromosomes":8,"totalSequenceLength":"13068","totalUngappedLength":"13068"},"currentAccession":"GCA_038454975.1","organism":{"organismName":"Influenza A virus (A/chicken/Ha Nam/07-83/2007(H5N1))","taxId":680532},"sourceDatabase":"SOURCE_DATABASE_GENBANK"}
{"accession":"GCA_038454995.1","annotationInfo":{"name":"Annotation submitted by Animal Influenza Laboratory of the Ministry of Agriculture and National Key Laboratory of Veterinary Biotechnology, Harbin Veterinary Research Institute","provider":"Animal Influenza Laboratory of the Ministry of Agriculture and National Key Laboratory of Veterinary Biotechnology, Harbin Veterinary Research Institute","releaseDate":"2012-12-12","stats":{"geneCounts":{"proteinCoding":11,"total":11}}},"assemblyInfo":{"assemblyLevel":"Complete Genome","assemblyName":"ASM3845499v1","assemblyStatus":"current","assemblyType":"haploid","releaseDate":"2012-08-30","submitter":"Animal Influenza Laboratory of the Ministry of Agriculture and National Key Laboratory of Veterinary Biotechnology, Harbin Veterinary Research Institute"},"assemblyStats":{"contigL50":3,"contigN50":2151,"gcCount":"5777","gcPercent":44.0,"numberOfComponentSequences":8,"numberOfContigs":8,"numberOfScaffolds":8,"scaffoldL50":3,"scaffoldN50":2151,"totalNumberOfChromosomes":8,"totalSequenceLength":"13061","totalUngappedLength":"13061"},"currentAccession":"GCA_038454995.1","organism":{"organismName":"Influenza A virus (A/chicken/Hai Duong/41/2007(H5N1))","taxId":1214627},"sourceDatabase":"SOURCE_DATABASE_GENBANK"}
{"accession":"GCA_038455765.1","annotationInfo":{"name":"Annotation submitted by Division of Virology, Department of Microbiology and Immunology, Institute of Medical Science, University of Tokyo","provider":"Division of Virology, Department of Microbiology and Immunology, Institute of Medical Science, University of Tokyo","releaseDate":"2009-07-09","stats":{"geneCounts":{"proteinCoding":11,"total":11}}},"assemblyInfo":{"assemblyLevel":"Complete Genome","assemblyName":"ASM3845576v1","assemblyStatus":"current","assemblyType":"haploid","releaseDate":"2009-05-29","submitter":"Division of Virology, Department of Microbiology and Immunology, Institute of Medical Science, University of Tokyo"},"assemblyStats":{"contigL50":3,"contigN50":2151,"gcCount":"5786","gcPercent":44.5,"numberOfComponentSequences":8,"numberOfContigs":8,"numberOfScaffolds":8,"scaffoldL50":3,"scaffoldN50":2151,"totalNumberOfChromosomes":8,"totalSequenceLength":"13064","totalUngappedLength":"13064"},"currentAccession":"GCA_038455765.1","organism":{"organismName":"Influenza A virus (A/chicken/East Java/UT6031/2007(H5N1))","taxId":644252},"sourceDatabase":"SOURCE_DATABASE_GENBANK"}
{"accession":"GCA_038456065.1","annotationInfo":{"name":"Annotation submitted by Animal Influenza Laboratory of the Ministry of Agriculture and National Key Laboratory of Veterinary Biotechnology, Harbin Veterinary Research Institute","provider":"Animal Influenza Laboratory of the Ministry of Agriculture and National Key Laboratory of Veterinary Biotechnology, Harbin Veterinary Research Institute","releaseDate":"2012-12-12","stats":{"geneCounts":{"proteinCoding":11,"total":11}}},"assemblyInfo":{"assemblyLevel":"Complete Genome","assemblyName":"ASM3845606v1","assemblyStatus":"current","assemblyType":"haploid","releaseDate":"2012-08-30","submitter":"Animal Influenza Laboratory of the Ministry of Agriculture and National Key Laboratory of Veterinary Biotechnology, Harbin Veterinary Research Institute"},"assemblyStats":{"contigL50":3,"contigN50":2233,"gcCount":"5960","gcPercent":44.0,"numberOfComponentSequences":8,"numberOfContigs":8,"numberOfScaffolds":8,"scaffoldL50":3,"scaffoldN50":2233,"totalNumberOfChromosomes":8,"totalSequenceLength":"13558","totalUngappedLength":"13558"},"currentAccession":"GCA_038456065.1","organism":{"organismName":"Influenza A virus (A/chicken/Bac Lieu/1214/2007(H5N1))","taxId":1214623},"sourceDatabase":"SOURCE_DATABASE_GENBANK"}
{"accession":"GCA_038456105.1","annotationInfo":{"name":"Annotation submitted by Yangzhou University, School of Veterinary Medicine","provider":"Yangzhou University, School of Veterinary Medicine","releaseDate":"2015-01-31","stats":{"geneCounts":{"proteinCoding":12,"total":12}}},"assemblyInfo":{"assemblyLevel":"Complete Genome","assemblyName":"ASM3845610v1","assemblyStatus":"current","assemblyType":"haploid","releaseDate":"2014-03-04","submitter":"Yangzhou University, School of Veterinary Medicine"},"assemblyStats":{"contigL50":3,"contigN50":2151,"gcCount":"5799","gcPercent":44.0,"numberOfComponentSequences":8,"numberOfContigs":8,"numberOfScaffolds":8,"scaffoldL50":3,"scaffoldN50":2151,"totalNumberOfChromosomes":8,"totalSequenceLength":"13203","totalUngappedLength":"13203"},"currentAccession":"GCA_038456105.1","organism":{"organismName":"Influenza A virus (A/chicken/Henan/Z01/2007(H9N2))","taxId":1461214},"sourceDatabase":"SOURCE_DATABASE_GENBANK"}
{"accession":"GCA_038456395.1","annotationInfo":{"name":"Annotation submitted by Wuhan Institute of Virology","provider":"Wuhan Institute of Virology","releaseDate":"2012-05-21","stats":{"geneCounts":{"proteinCoding":11,"total":11}}},"assemblyInfo":{"assemblyLevel":"Complete Genome","assemblyName":"ASM3845639v1","assemblyStatus":"current","assemblyType":"haploid","releaseDate":"2009-02-26","submitter":"Wuhan Institute of Virology"},"assemblyStats":{"contigL50":3,"contigN50":2151,"gcCount":"5830","gcPercent":44.0,"numberOfComponentSequences":8,"numberOfContigs":8,"numberOfScaffolds":8,"scaffoldL50":3,"scaffoldN50":2151,"totalNumberOfChromosomes":8,"totalSequenceLength":"13182","totalUngappedLength":"13182"},"currentAccession":"GCA_038456395.1","organism":{"organismName":"Influenza A virus (A/chicken/Hunan/1793/2007(H5N1))","taxId":610169},"sourceDatabase":"SOURCE_DATABASE_GENBANK"}
{"accession":"GCA_038457035.1","annotationInfo":{"name":"Annotation submitted by Wuhan Institute of Virology","provider":"Wuhan Institute of Virology","releaseDate":"2012-05-21","stats":{"geneCounts":{"proteinCoding":11,"total":11}}},"assemblyInfo":{"assemblyLevel":"Complete Genome","assemblyName":"ASM3845703v1","assemblyStatus":"current","assemblyType":"haploid","releaseDate":"2009-02-26","submitter":"Wuhan Institute of Virology"},"assemblyStats":{"contigL50":3,"contigN50":2151,"gcCount":"5837","gcPercent":44.5,"numberOfComponentSequences":8,"numberOfContigs":8,"numberOfScaffolds":8,"scaffoldL50":3,"scaffoldN50":2151,"totalNumberOfChromosomes":8,"totalSequenceLength":"13158","totalUngappedLength":"13158"},"currentAccession":"GCA_038457035.1","organism":{"organismName":"Influenza A virus (A/chicken/Hubei/3002/2007(H5N1))","taxId":610168},"sourceDatabase":"SOURCE_DATABASE_GENBANK"}
{"accession":"GCA_038457595.1","annotationInfo":{"name":"Annotation submitted by Wuhan Institute of Virology","provider":"Wuhan Institute of Virology","releaseDate":"2012-05-21","stats":{"geneCounts":{"proteinCoding":11,"total":11}}},"assemblyInfo":{"assemblyLevel":"Complete Genome","assemblyName":"ASM3845759v1","assemblyStatus":"current","assemblyType":"haploid","releaseDate":"2009-02-26","submitter":"Wuhan Institute of Virology"},"assemblyStats":{"contigL50":3,"contigN50":2151,"gcCount":"5833","gcPercent":44.5,"numberOfComponentSequences":8,"numberOfContigs":8,"numberOfScaffolds":8,"scaffoldL50":3,"scaffoldN50":2151,"totalNumberOfChromosomes":8,"totalSequenceLength":"13157","totalUngappedLength":"13157"},"currentAccession":"GCA_038457595.1","organism":{"organismName":"Influenza A virus (A/chicken/Hubei/2856/2007(H5N1))","taxId":610167},"sourceDatabase":"SOURCE_DATABASE_GENBANK"}
{"accession":"GCA_038458135.1","annotationInfo":{"name":"Annotation submitted by Avian and Aquatic Animal Diseases, Kimron Veterinary Institute","provider":"Avian and Aquatic Animal Diseases, Kimron Veterinary Institute","releaseDate":"2016-07-26","stats":{"geneCounts":{"proteinCoding":11,"total":11}}},"assemblyInfo":{"assemblyLevel":"Complete Genome","assemblyName":"ASM3845813v1","assemblyStatus":"current","assemblyType":"haploid","releaseDate":"2008-12-03","submitter":"Avian and Aquatic Animal Diseases, Kimron Veterinary Institute"},"assemblyStats":{"contigL50":3,"contigN50":2151,"gcCount":"5812","gcPercent":44.0,"numberOfComponentSequences":8,"numberOfContigs":8,"numberOfScaffolds":8,"scaffoldL50":3,"scaffoldN50":2151,"totalNumberOfChromosomes":8,"totalSequenceLength":"13177","totalUngappedLength":"13177"},"currentAccession":"GCA_038458135.1","organism":{"organismName":"Influenza A virus (A/chicken/Israel/215/2007(H9N2))","taxId":576259},"sourceDatabase":"SOURCE_DATABASE_GENBANK"}
{"accession":"GCA_038460425.1","annotationInfo":{"name":"Annotation submitted by Department of Pathology, Bangladesh Agricultural University","provider":"Department of Pathology, Bangladesh Agricultural University","releaseDate":"2014-05-01","stats":{"geneCounts":{"proteinCoding":11,"total":11}}},"assemblyInfo":{"assemblyLevel":"Complete Genome","assemblyName":"ASM3846042v1","assemblyStatus":"current","assemblyType":"haploid","releaseDate":"2013-09-23","submitter":"Department of Pathology, Bangladesh Agricultural University"},"assemblyStats":{"contigL50":3,"contigN50":1925,"gcCount":"5523","gcPercent":44.0,"numberOfComponentSequences":8,"numberOfContigs":8,"numberOfScaffolds":8,"scaffoldL50":3,"scaffoldN50":1925,"totalNumberOfChromosomes":8,"totalSequenceLength":"12499","totalUngappedLength":"12499"},"currentAccession":"GCA_038460425.1","organism":{"organismName":"Influenza A virus (A/chicken/Bangladesh/BL-4/2007(H5N1))","taxId":1085925},"sourceDatabase":"SOURCE_DATABASE_GENBANK"}
{"accession":"GCA_038460515.1","annotationInfo":{"name":"Annotation submitted by Division of Virology, Department of Microbiology and Immunology, Institute of Medical Science, University of Tokyo","provider":"Division of Virology, Department of Microbiology and Immunology, Institute of Medical Science, University of Tokyo","releaseDate":"2009-07-09","stats":{"geneCounts":{"proteinCoding":11,"total":11}}},"assemblyInfo":{"assemblyLevel":"Complete Genome","assemblyName":"ASM3846051v1","assemblyStatus":"current","assemblyType":"haploid","releaseDate":"2009-05-29","submitter":"Division of Virology, Department of Microbiology and Immunology, Institute of Medical Science, University of Tokyo"},"assemblyStats":{"contigL50":3,"contigN50":2151,"gcCount":"5786","gcPercent":44.5,"numberOfComponentSequences":8,"numberOfContigs":8,"numberOfScaffolds":8,"scaffoldL50":3,"scaffoldN50":2151,"totalNumberOfChromosomes":8,"totalSequenceLength":"13064","totalUngappedLength":"13064"},"currentAccession":"GCA_038460515.1","organism":{"organismName":"Influenza A virus (A/chicken/East Java/UT6044/2007(H5N1))","taxId":644253},"sourceDatabase":"SOURCE_DATABASE_GENBANK"}
{"accession":"GCA_038461065.1","annotationInfo":{"name":"Annotation submitted by Contact:Madiha S. Ibrahim Damanhour University, Department of Microbiology, Faculty of Veterinary Medicine; El Behiera, Delengat, EL Bostan, Egypt","provider":"Contact:Madiha S. Ibrahim Damanhour University, Department of Microbiology, Faculty of Veterinary Medicine; El Behiera, Delengat, EL Bostan, Egypt","releaseDate":"2013-06-19","stats":{"geneCounts":{"proteinCoding":11,"total":11}}},"assemblyInfo":{"assemblyLevel":"Complete Genome","assemblyName":"ASM3846106v1","assemblyStatus":"current","assemblyType":"haploid","releaseDate":"2011-03-28","submitter":"Contact:Madiha S. Ibrahim Damanhour University, Department of Microbiology, Faculty of Veterinary Medicine; El Behiera, Delengat, EL Bostan, Egypt"},"assemblyStats":{"contigL50":3,"contigN50":2151,"gcCount":"5786","gcPercent":44.0,"numberOfComponentSequences":8,"numberOfContigs":8,"numberOfScaffolds":8,"scaffoldL50":3,"scaffoldN50":2151,"totalNumberOfChromosomes":8,"totalSequenceLength":"13159","totalUngappedLength":"13159"},"currentAccession":"GCA_038461065.1","organism":{"organismName":"Influenza A virus (A/chicken/Egypt/CL6/2007(H5N1))","taxId":568805},"sourceDatabase":"SOURCE_DATABASE_GENBANK"}
{"accession":"GCA_038461075.1","annotationInfo":{"name":"Annotation submitted by Division of Virology, Department of Microbiology and Immunology, Institute of Medical Science, University of Tokyo","provider":"Division of Virology, Department of Microbiology and Immunology, Institute of Medical Science, University of Tokyo","releaseDate":"2009-07-09","stats":{"geneCounts":{"other":1,"proteinCoding":10,"total":11}}},"assemblyInfo":{"assemblyLevel":"Complete Genome","assemblyName":"ASM3846107v1","assemblyStatus":"current","assemblyType":"haploid","releaseDate":"2009-05-29","submitter":"Division of Virology, Department of Microbiology and Immunology, Institute of Medical Science, University of Tokyo"},"assemblyStats":{"contigL50":3,"contigN50":2151,"gcCount":"5778","gcPercent":44.0,"numberOfComponentSequences":8,"numberOfContigs":8,"numberOfScaffolds":8,"scaffoldL50":3,"scaffoldN50":2151,"totalNumberOfChromosomes":8,"totalSequenceLength":"13064","totalUngappedLength":"13064"},"currentAccession":"GCA_038461075.1","organism":{"organismName":"Influenza A virus (A/chicken/East Java/UT6045/2007(H5N1))","taxId":644254},"sourceDatabase":"SOURCE_DATABASE_GENBANK"}
{"accession":"GCA_038461725.1","annotationInfo":{"name":"Annotation submitted by Avian and Aquatic Animal Diseases, Kimron Veterinary Institute","provider":"Avian and Aquatic Animal Diseases, Kimron Veterinary Institute","releaseDate":"2016-07-26","stats":{"geneCounts":{"proteinCoding":11,"total":11}}},"assemblyInfo":{"assemblyLevel":"Complete Genome","assemblyName":"ASM3846172v1","assemblyStatus":"current","assemblyType":"haploid","releaseDate":"2008-12-03","submitter":"Avian and Aquatic Animal Diseases, Kimron Veterinary Institute"},"assemblyStats":{"contigL50":3,"contigN50":2151,"gcCount":"5814","gcPercent":44.0,"numberOfComponentSequences":8,"numberOfContigs":8,"numberOfScaffolds":8,"scaffoldL50":3,"scaffoldN50":2151,"totalNumberOfChromosomes":8,"totalSequenceLength":"13178","totalUngappedLength":"13178"},"currentAccession":"GCA_038461725.1","organism":{"organismName":"Influenza A virus (A/chicken/Israel/386/2007(H9N2))","taxId":576261},"sourceDatabase":"SOURCE_DATABASE_GENBANK"}
{"accession":"GCA_038462315.1","annotationInfo":{"name":"Annotation submitted by Avian and Aquatic Animal Diseases, Kimron Veterinary Institute","provider":"Avian and Aquatic Animal Diseases, Kimron Veterinary Institute","releaseDate":"2016-07-26","stats":{"geneCounts":{"proteinCoding":11,"total":11}}},"assemblyInfo":{"assemblyLevel":"Complete Genome","assemblyName":"ASM3846231v1","assemblyStatus":"current","assemblyType":"haploid","releaseDate":"2008-12-03","submitter":"Avian and Aquatic Animal Diseases, Kimron Veterinary Institute"},"assemblyStats":{"contigL50":3,"contigN50":2151,"gcCount":"5814","gcPercent":44.0,"numberOfComponentSequences":8,"numberOfContigs":8,"numberOfScaffolds":8,"scaffoldL50":3,"scaffoldN50":2151,"totalNumberOfChromosomes":8,"totalSequenceLength":"13178","totalUngappedLength":"13178"},"currentAccession":"GCA_038462315.1","organism":{"organismName":"Influenza A virus (A/chicken/Israel/402/2007(H9N2))","taxId":576262},"sourceDatabase":"SOURCE_DATABASE_GENBANK"}
{"accession":"GCA_038462325.1","annotationInfo":{"name":"Annotation submitted by Avian and Aquatic Animal Diseases, Kimron Veterinary Institute","provider":"Avian and Aquatic Animal Diseases, Kimron Veterinary Institute","releaseDate":"2016-07-26","stats":{"geneCounts":{"proteinCoding":11,"total":11}}},"assemblyInfo":{"assemblyLevel":"Complete Genome","assemblyName":"ASM3846232v1","assemblyStatus":"current","assemblyType":"haploid","releaseDate":"2008-12-03","submitter":"Avian and Aquatic Animal Diseases, Kimron Veterinary Institute"},"assemblyStats":{"contigL50":3,"contigN50":2151,"gcCount":"5816","gcPercent":44.0,"numberOfComponentSequences":8,"numberOfContigs":8,"numberOfScaffolds":8,"scaffoldL50":3,"scaffoldN50":2151,"totalNumberOfChromosomes":8,"totalSequenceLength":"13180","totalUngappedLength":"13180"},"currentAccession":"GCA_038462325.1","organism":{"organismName":"Influenza A virus (A/chicken/Israel/449/2007(H9N2))","taxId":576263},"sourceDatabase":"SOURCE_DATABASE_GENBANK"}
{"accession":"GCA_038463955.1","annotationInfo":{"name":"Annotation submitted by Key Laboratory of Animal Infectious Diseases, Ministry of Agriculture, Yangzhou University","provider":"Key Laboratory of Animal Infectious Diseases, Ministry of Agriculture, Yangzhou University","releaseDate":"2011-11-17","stats":{"geneCounts":{"proteinCoding":10,"total":10}}},"assemblyInfo":{"assemblyLevel":"Complete Genome","assemblyName":"ASM3846395v1","assemblyStatus":"current","assemblyType":"haploid","releaseDate":"2011-05-23","submitter":"Key Laboratory of Animal Infectious Diseases, Ministry of Agriculture, Yangzhou University"},"assemblyStats":{"contigL50":3,"contigN50":2151,"gcCount":"5835","gcPercent":44.5,"numberOfComponentSequences":8,"numberOfContigs":8,"numberOfScaffolds":8,"scaffoldL50":3,"scaffoldN50":2151,"totalNumberOfChromosomes":8,"totalSequenceLength":"13133","totalUngappedLength":"13133"},"currentAccession":"GCA_038463955.1","organism":{"organismName":"Influenza A virus (A/chicken/Eastern China/43/2007(H6N2))","taxId":1033018},"sourceDatabase":"SOURCE_DATABASE_GENBANK"}
{"accession":"GCA_038463975.1","annotationInfo":{"name":"Annotation submitted by Key Laboratory of Animal Infectious Diseases, Ministry of Agriculture, Yangzhou University","provider":"Key Laboratory of Animal Infectious Diseases, Ministry of Agriculture, Yangzhou University","releaseDate":"2011-11-17","stats":{"geneCounts":{"proteinCoding":10,"total":10}}},"assemblyInfo":{"assemblyLevel":"Complete Genome","assemblyName":"ASM3846397v1","assemblyStatus":"current","assemblyType":"haploid","releaseDate":"2011-05-23","submitter":"Key Laboratory of Animal Infectious Diseases, Ministry of Agriculture, Yangzhou University"},"assemblyStats":{"contigL50":3,"contigN50":2151,"gcCount":"5820","gcPercent":44.5,"numberOfComponentSequences":8,"numberOfContigs":8,"numberOfScaffolds":8,"scaffoldL50":3,"scaffoldN50":2151,"totalNumberOfChromosomes":8,"totalSequenceLength":"13133","totalUngappedLength":"13133"},"currentAccession":"GCA_038463975.1","organism":{"organismName":"Influenza A virus (A/chicken/Eastern China/45/2007(H6N2))","taxId":1033020},"sourceDatabase":"SOURCE_DATABASE_GENBANK"}
{"accession":"GCA_038464565.1","annotationInfo":{"name":"Annotation submitted by Key Laboratory of Animal Infectious Diseases, Ministry of Agriculture, Yangzhou University","provider":"Key Laboratory of Animal Infectious Diseases, Ministry of Agriculture, Yangzhou University","releaseDate":"2011-11-17","stats":{"geneCounts":{"proteinCoding":10,"total":10}}},"assemblyInfo":{"assemblyLevel":"Complete Genome","assemblyName":"ASM3846456v1","assemblyStatus":"current","assemblyType":"haploid","releaseDate":"2011-05-23","submitter":"Key Laboratory of Animal Infectious Diseases, Ministry of Agriculture, Yangzhou University"},"assemblyStats":{"contigL50":3,"contigN50":2151,"gcCount":"5819","gcPercent":44.5,"numberOfComponentSequences":8,"numberOfContigs":8,"numberOfScaffolds":8,"scaffoldL50":3,"scaffoldN50":2151,"totalNumberOfChromosomes":8,"totalSequenceLength":"13133","totalUngappedLength":"13133"},"currentAccession":"GCA_038464565.1","organism":{"organismName":"Influenza A virus (A/chicken/Eastern China/42/2007(H6N2))","taxId":1033017},"sourceDatabase":"SOURCE_DATABASE_GENBANK"}
{"accession":"GCA_038464585.1","annotationInfo":{"name":"Annotation submitted by Key Laboratory of Animal Infectious Diseases, Ministry of Agriculture, Yangzhou University","provider":"Key Laboratory of Animal Infectious Diseases, Ministry of Agriculture, Yangzhou University","releaseDate":"2011-11-17","stats":{"geneCounts":{"proteinCoding":10,"total":10}}},"assemblyInfo":{"assemblyLevel":"Complete Genome","assemblyName":"ASM3846458v1","assemblyStatus":"current","assemblyType":"haploid","releaseDate":"2011-05-23","submitter":"Key Laboratory of Animal Infectious Diseases, Ministry of Agriculture, Yangzhou University"},"assemblyStats":{"contigL50":3,"contigN50":2151,"gcCount":"5810","gcPercent":44.0,"numberOfComponentSequences":8,"numberOfContigs":8,"numberOfScaffolds":8,"scaffoldL50":3,"scaffoldN50":2151,"totalNumberOfChromosomes":8,"totalSequenceLength":"13133","totalUngappedLength":"13133"},"currentAccession":"GCA_038464585.1","organism":{"organismName":"Influenza A virus (A/chicken/Eastern China/44/2007(H6N2))","taxId":1033019},"sourceDatabase":"SOURCE_DATABASE_GENBANK"}
{"accession":"GCA_038464945.1","annotationInfo":{"name":"Annotation submitted by National Reference Laboratory for Avian Influenza and Newcastle Disease, State Veterinary Institute Prague","provider":"National Reference Laboratory for Avian Influenza and Newcastle Disease, State Veterinary Institute Prague","releaseDate":"2016-07-26","stats":{"geneCounts":{"proteinCoding":9,"total":9}}},"assemblyInfo":{"assemblyLevel":"Complete Genome","assemblyName":"ASM3846494v1","assemblyStatus":"current","assemblyType":"haploid","releaseDate":"2008-02-25","submitter":"National Reference Laboratory for Avian Influenza and Newcastle Disease, State Veterinary Institute Prague"},"assemblyStats":{"contigL50":3,"contigN50":2145,"gcCount":"5718","gcPercent":44.0,"numberOfComponentSequences":8,"numberOfContigs":8,"numberOfScaffolds":8,"scaffoldL50":3,"scaffoldN50":2145,"totalNumberOfChromosomes":8,"totalSequenceLength":"12977","totalUngappedLength":"12977"},"currentAccession":"GCA_038464945.1","organism":{"organismName":"Influenza A virus (A/chicken/Czech Republic/11242-38/2007(H5N1))","taxId":661294},"sourceDatabase":"SOURCE_DATABASE_GENBANK"}
{"accession":"GCA_038465185.1","annotationInfo":{"name":"Annotation submitted by Avian and Aquatic Animal Diseases, Kimron Veterinary Institute","provider":"Avian and Aquatic Animal Diseases, Kimron Veterinary Institute","releaseDate":"2016-07-26","stats":{"geneCounts":{"proteinCoding":11,"total":11}}},"assemblyInfo":{"assemblyLevel":"Complete Genome","assemblyName":"ASM3846518v1","assemblyStatus":"current","assemblyType":"haploid","releaseDate":"2008-12-03","submitter":"Avian and Aquatic Animal Diseases, Kimron Veterinary Institute"},"assemblyStats":{"contigL50":3,"contigN50":2151,"gcCount":"5814","gcPercent":44.0,"numberOfComponentSequences":8,"numberOfContigs":8,"numberOfScaffolds":8,"scaffoldL50":3,"scaffoldN50":2151,"totalNumberOfChromosomes":8,"totalSequenceLength":"13196","totalUngappedLength":"13196"},"currentAccession":"GCA_038465185.1","organism":{"organismName":"Influenza A virus (A/chicken/Israel/728/2007(H9N2))","taxId":576265},"sourceDatabase":"SOURCE_DATABASE_GENBANK"}
{"accession":"GCA_038467975.1","annotationInfo":{"name":"Annotation submitted by Virology Unit, Institut Pasteur in Cambodia","provider":"Virology Unit, Institut Pasteur in Cambodia","releaseDate":"2016-07-26","stats":{"geneCounts":{"proteinCoding":10,"total":10}}},"assemblyInfo":{"assemblyLevel":"Complete Genome","assemblyName":"ASM3846797v1","assemblyStatus":"current","assemblyType":"haploid","releaseDate":"2010-09-09","submitter":"Virology Unit, Institut Pasteur in Cambodia"},"assemblyStats":{"contigL50":3,"contigN50":2148,"gcCount":"5897","gcPercent":44.0,"numberOfComponentSequences":8,"numberOfContigs":8,"numberOfScaffolds":8,"scaffoldL50":3,"scaffoldN50":2148,"totalNumberOfChromosomes":8,"totalSequenceLength":"13364","totalUngappedLength":"13364"},"currentAccession":"GCA_038467975.1","organism":{"organismName":"Influenza A virus (A/chicken/Cambodia/LC3AL/2007(H5N1))","taxId":880933},"sourceDatabase":"SOURCE_DATABASE_GENBANK"}
{"accession":"GCA_038468585.1","annotationInfo":{"name":"Annotation submitted by Virology Unit, Institut Pasteur in Cambodia","provider":"Virology Unit, Institut Pasteur in Cambodia","releaseDate":"2011-12-29","stats":{"geneCounts":{"proteinCoding":10,"total":10}}},"assemblyInfo":{"assemblyLevel":"Complete Genome","assemblyName":"ASM3846858v1","assemblyStatus":"current","assemblyType":"haploid","releaseDate":"2010-09-09","submitter":"Virology Unit, Institut Pasteur in Cambodia"},"assemblyStats":{"contigL50":4,"contigN50":1770,"gcCount":"5778","gcPercent":44.0,"numberOfComponentSequences":8,"numberOfContigs":8,"numberOfScaffolds":8,"scaffoldL50":4,"scaffoldN50":1770,"totalNumberOfChromosomes":8,"totalSequenceLength":"13088","totalUngappedLength":"13088"},"currentAccession":"GCA_038468585.1","organism":{"organismName":"Influenza A virus (A/chicken/Cambodia/LC1AL/2007(H5N1))","taxId":880932},"sourceDatabase":"SOURCE_DATABASE_GENBANK"}
{"accession":"GCA_038470475.1","annotationInfo":{"name":"Annotation submitted by State Key Laboratory of Virology, Wuhan Institute of Virology, Chinese Academy of Sciences","provider":"State Key Laboratory of Virology, Wuhan Institute of Virology, Chinese Academy of Sciences","releaseDate":"2009-11-22","stats":{"geneCounts":{"proteinCoding":10,"total":10}}},"assemblyInfo":{"assemblyLevel":"Complete Genome","assemblyName":"ASM3847047v1","assemblyStatus":"current","assemblyType":"haploid","releaseDate":"2009-11-17","submitter":"State Key Laboratory of Virology, Wuhan Institute of Virology, Chinese Academy of Sciences"},"assemblyStats":{"contigL50":3,"contigN50":2151,"gcCount":"5895","gcPercent":44.0,"numberOfComponentSequences":8,"numberOfContigs":8,"numberOfScaffolds":8,"scaffoldL50":3,"scaffoldN50":2151,"totalNumberOfChromosomes":8,"totalSequenceLength":"13399","totalUngappedLength":"13399"},"currentAccession":"GCA_038470475.1","organism":{"organismName":"Influenza A virus (A/chicken/Hunan/3/2007(H5N1))","taxId":690976},"sourceDatabase":"SOURCE_DATABASE_GENBANK"}
{"accession":"GCA_038471585.1","annotationInfo":{"name":"Annotation submitted by College of Veterinary Medicine, China Agricultural University","provider":"College of Veterinary Medicine, China Agricultural University","releaseDate":"2010-12-15","stats":{"geneCounts":{"proteinCoding":10,"total":10}}},"assemblyInfo":{"assemblyLevel":"Complete Genome","assemblyName":"ASM3847158v1","assemblyStatus":"current","assemblyType":"haploid","releaseDate":"2009-06-02","submitter":"College of Veterinary Medicine, China Agricultural University"},"assemblyStats":{"contigL50":3,"contigN50":2151,"gcCount":"5810","gcPercent":44.5,"numberOfComponentSequences":8,"numberOfContigs":8,"numberOfScaffolds":8,"scaffoldL50":3,"scaffoldN50":2151,"totalNumberOfChromosomes":8,"totalSequenceLength":"13106","totalUngappedLength":"13106"},"currentAccession":"GCA_038471585.1","organism":{"organismName":"Influenza A virus (A/chicken/Hebei/A/2007(H9N2))","taxId":647512},"sourceDatabase":"SOURCE_DATABASE_GENBANK"}
{"accession":"GCA_038472465.1","annotationInfo":{"name":"Annotation submitted by Guangxi Key Laboratory of Animal Vaccines and Diagnostics, Guangxi Veterinary Research Institute","provider":"Guangxi Key Laboratory of Animal Vaccines and Diagnostics, Guangxi Veterinary Research Institute","releaseDate":"2015-05-31","stats":{"geneCounts":{"proteinCoding":10,"total":10}}},"assemblyInfo":{"assemblyLevel":"Complete Genome","assemblyName":"ASM3847246v1","assemblyStatus":"current","assemblyType":"haploid","releaseDate":"2013-11-18","submitter":"Guangxi Key Laboratory of Animal Vaccines and Diagnostics, Guangxi Veterinary Research Institute"},"assemblyStats":{"contigL50":3,"contigN50":2233,"gcCount":"5986","gcPercent":44.0,"numberOfComponentSequences":8,"numberOfContigs":8,"numberOfScaffolds":8,"scaffoldL50":3,"scaffoldN50":2233,"totalNumberOfChromosomes":8,"totalSequenceLength":"13606","totalUngappedLength":"13606"},"currentAccession":"GCA_038472465.1","organism":{"organismName":"Influenza A virus (A/chicken/Guangxi/LF/2007(H9N2))","taxId":1413196},"sourceDatabase":"SOURCE_DATABASE_GENBANK"}
{"accession":"GCA_038472585.1","annotationInfo":{"name":"Annotation submitted by Avian and Aquatic Animal Diseases, Kimron Veterinary Institute","provider":"Avian and Aquatic Animal Diseases, Kimron Veterinary Institute","releaseDate":"2016-07-26","stats":{"geneCounts":{"proteinCoding":11,"total":11}}},"assemblyInfo":{"assemblyLevel":"Complete Genome","assemblyName":"ASM3847258v1","assemblyStatus":"current","assemblyType":"haploid","releaseDate":"2008-12-03","submitter":"Avian and Aquatic Animal Diseases, Kimron Veterinary Institute"},"assemblyStats":{"contigL50":3,"contigN50":2151,"gcCount":"5834","gcPercent":44.0,"numberOfComponentSequences":8,"numberOfContigs":8,"numberOfScaffolds":8,"scaffoldL50":3,"scaffoldN50":2151,"totalNumberOfChromosomes":8,"totalSequenceLength":"13196","totalUngappedLength":"13196"},"currentAccession":"GCA_038472585.1","organism":{"organismName":"Influenza A virus (A/chicken/Israel/933/2007(H9N2))","taxId":576266},"sourceDatabase":"SOURCE_DATABASE_GENBANK"}
{"accession":"GCA_038473935.1","annotationInfo":{"name":"Annotation submitted by State Key Laboratory of Emerging Infectious Diseases / Centre of Influenza Research, School of Public Health, The University of Hong Kong","provider":"State Key Laboratory of Emerging Infectious Diseases / Centre of Influenza Research, School of Public Health, The University of Hong Kong","releaseDate":"2013-10-04","stats":{"geneCounts":{"proteinCoding":12,"total":12}}},"assemblyInfo":{"assemblyLevel":"Complete Genome","assemblyMethod":"Lasergene v. 8.0","assemblyName":"ASM3847393v1","assemblyStatus":"current","assemblyType":"haploid","releaseDate":"2013-07-16","sequencingTech":"Sanger dideoxy sequencing; 454","submitter":"State Key Laboratory of Emerging Infectious Diseases / Centre of Influenza Research, School of Public Health, The University of Hong Kong"},"assemblyStats":{"contigL50":3,"contigN50":2151,"gcCount":"5737","gcPercent":43.5,"numberOfComponentSequences":8,"numberOfContigs":8,"numberOfScaffolds":8,"scaffoldL50":3,"scaffoldN50":2151,"totalNumberOfChromosomes":8,"totalSequenceLength":"13114","totalUngappedLength":"13114"},"currentAccession":"GCA_038473935.1","organism":{"organismName":"Influenza A virus (A/chicken/Hong Kong/FY85/2008(H9N2))","taxId":1347431},"sourceDatabase":"SOURCE_DATABASE_GENBANK"}
{"accession":"GCA_038473955.1","annotationInfo":{"name":"Annotation submitted by State Key Laboratory of Emerging Infectious Diseases / Centre of Influenza Research, School of Public Health, The University of Hong Kong","provider":"State Key Laboratory of Emerging Infectious Diseases / Centre of Influenza Research, School of Public Health, The University of Hong Kong","releaseDate":"2013-10-04","stats":{"geneCounts":{"proteinCoding":12,"total":12}}},"assemblyInfo":{"assemblyLevel":"Complete Genome","assemblyMethod":"Lasergene v. 8.0","assemblyName":"ASM3847395v1","assemblyStatus":"current","assemblyType":"haploid","releaseDate":"2013-07-16","sequencingTech":"Sanger dideoxy sequencing; 454","submitter":"State Key Laboratory of Emerging Infectious Diseases / Centre of Influenza Research, School of Public Health, The University of Hong Kong"},"assemblyStats":{"contigL50":3,"contigN50":2151,"gcCount":"5731","gcPercent":44.0,"numberOfComponentSequences":8,"numberOfContigs":8,"numberOfScaffolds":8,"scaffoldL50":3,"scaffoldN50":2151,"totalNumberOfChromosomes":8,"totalSequenceLength":"13096","totalUngappedLength":"13096"},"currentAccession":"GCA_038473955.1","organism":{"organismName":"Influenza A virus (A/chicken/Hong Kong/NT270/2008(H9N2))","taxId":1347445},"sourceDatabase":"SOURCE_DATABASE_GENBANK"}
{"accession":"GCA_038473985.1","annotationInfo":{"name":"Annotation submitted by State Key Laboratory of Emerging Infectious Diseases / Centre of Influenza Research, School of Public Health, The University of Hong Kong","provider":"State Key Laboratory of Emerging Infectious Diseases / Centre of Influenza Research, School of Public Health, The University of Hong Kong","releaseDate":"2013-10-04","stats":{"geneCounts":{"proteinCoding":12,"total":12}}},"assemblyInfo":{"assemblyLevel":"Complete Genome","assemblyMethod":"Lasergene v. 8.0","assemblyName":"ASM3847398v1","assemblyStatus":"current","assemblyType":"haploid","releaseDate":"2013-07-16","sequencingTech":"Sanger dideoxy sequencing; 454","submitter":"State Key Laboratory of Emerging Infectious Diseases / Centre of Influenza Research, School of Public Health, The University of Hong Kong"},"assemblyStats":{"contigL50":3,"contigN50":2151,"gcCount":"5754","gcPercent":44.0,"numberOfComponentSequences":8,"numberOfContigs":8,"numberOfScaffolds":8,"scaffoldL50":3,"scaffoldN50":2151,"totalNumberOfChromosomes":8,"totalSequenceLength":"13114","totalUngappedLength":"13114"},"currentAccession":"GCA_038473985.1","organism":{"organismName":"Influenza A virus (A/chicken/Hong Kong/SF60/2008(H9N2))","taxId":1347453},"sourceDatabase":"SOURCE_DATABASE_GENBANK"}
{"accession":"GCA_038474005.1","annotationInfo":{"name":"Annotation submitted by State Key Laboratory of Emerging Infectious Diseases / Centre of Influenza Research, School of Public Health, The University of Hong Kong","provider":"State Key Laboratory of Emerging Infectious Diseases / Centre of Influenza Research, School of Public Health, The University of Hong Kong","releaseDate":"2013-10-04","stats":{"geneCounts":{"proteinCoding":12,"total":12}}},"assemblyInfo":{"assemblyLevel":"Complete Genome","assemblyMethod":"Lasergene v. 8.0","assemblyName":"ASM3847400v1","assemblyStatus":"current","assemblyType":"haploid","releaseDate":"2013-07-16","sequencingTech":"Sanger dideoxy sequencing; 454","submitter":"State Key Laboratory of Emerging Infectious Diseases / Centre of Influenza Research, School of Public Health, The University of Hong Kong"},"assemblyStats":{"contigL50":3,"contigN50":2151,"gcCount":"5762","gcPercent":44.0,"numberOfComponentSequences":8,"numberOfContigs":8,"numberOfScaffolds":8,"scaffoldL50":3,"scaffoldN50":2151,"totalNumberOfChromosomes":8,"totalSequenceLength":"13125","totalUngappedLength":"13125"},"currentAccession":"GCA_038474005.1","organism":{"organismName":"Influenza A virus (A/chicken/Hong Kong/YU341/2008(H9N2))","taxId":1342399},"sourceDatabase":"SOURCE_DATABASE_GENBANK"}
{"accession":"GCA_038474115.1","annotationInfo":{"name":"Annotation submitted by National Avian Influenza Reference Laboratory & Animal Influenza Laboratory of the Ministry of Agriculture, Harbin Veterinary Research Institute, CAAS","provider":"National Avian Influenza Reference Laboratory & Animal Influenza Laboratory of the Ministry of Agriculture, Harbin Veterinary Research Institute, CAAS","releaseDate":"2010-08-10","stats":{"geneCounts":{"proteinCoding":10,"total":10}}},"assemblyInfo":{"assemblyLevel":"Complete Genome","assemblyName":"ASM3847411v1","assemblyStatus":"current","assemblyType":"haploid","releaseDate":"2010-05-11","submitter":"National Avian Influenza Reference Laboratory & Animal Influenza Laboratory of the Ministry of Agriculture, Harbin Veterinary Research Institute, CAAS"},"assemblyStats":{"contigL50":3,"contigN50":2151,"gcCount":"5802","gcPercent":44.5,"numberOfComponentSequences":8,"numberOfContigs":8,"numberOfScaffolds":8,"scaffoldL50":3,"scaffoldN50":2151,"totalNumberOfChromosomes":8,"totalSequenceLength":"13061","totalUngappedLength":"13061"},"currentAccession":"GCA_038474115.1","organism":{"organismName":"Influenza A virus (A/chicken/Guizhou/7/2008(H5N1))","taxId":762383},"sourceDatabase":"SOURCE_DATABASE_GENBANK"}
{"accession":"GCA_038474205.1","annotationInfo":{"name":"Annotation submitted by Center for Research on Influenza Pathogenesis (CRIP)","provider":"Center for Research on Influenza Pathogenesis (CRIP)","releaseDate":"2015-06-02","stats":{"geneCounts":{"proteinCoding":12,"total":12}}},"assemblyInfo":{"assemblyLevel":"Complete Genome","assemblyMethod":"Trinity/Inchworm v. r20140413p1","assemblyName":"ASM3847420v1","assemblyStatus":"current","assemblyType":"haploid","bioprojectAccession":"PRJNA281810","bioprojectLineage":[{"bioprojects":[{"accession":"PRJNA281810","parentAccessions":["PRJNA292643"],"title":"Host and virus factors in avian infectivity, pathogenicity, and transmissibility"},{"accession":"PRJNA292643","parentAccessions":["PRJNA292584"],"title":"Center for Research on Influenza Pathogenesis (CRIP)"},{"accession":"PRJNA292584","title":"NIAID Centers of Excellence for Influenza Research and Surveillance"}]}],"biosample":{"accession":"SAMN03569243","attributes":[{"name":"geo_loc_name","value":"Egypt"},{"name":"isolation_source","value":"Gallus gallus"},{"name":"strain","value":"A/chicken/Egypt/0813-NLQP/2008(H5N1)"},{"name":"lat_lon","value":"not applicable"},{"name":"host_disease","value":"not applicable"},{"name":"collected_by","value":"Southeast poulty research"},{"name":"host_age","value":"not applicable"},{"name":"serotype","value":"H5N1"},{"name":"host","value":"Chicken"},{"name":"collection_date","value":"2008"}],"bioprojects":[{"accession":"PRJNA281810"}],"description":{"organism":{"organismName":"Influenza A virus (A/chicken/Egypt/0813-NLQP/2008(H5N1))","taxId":647188},"title":"Pathogen: clinical or host-associated sample from Influenza A virus (A/chicken/Egypt/0813-NLQP/2008(H5N1))"},"lastUpdated":"2015-04-28T14:43:08.720","models":["Pathogen.cl"],"owner":{"contacts":[{}],"name":"CEIRS Data Processing and Coordinating Center (DPCC)"},"package":"Pathogen.cl.1.0","publicationDate":"2015-04-28T14:43:08.720","sampleIds":[{"label":"Sample name","value":"SEPRL-001-0005"}],"status":{"status":"live","when":"2015-04-28T14:43:08.720"},"submissionDate":"2015-04-27T13:53:09.030"},"releaseDate":"2015-05-28","sequencingTech":"Illumina HiSeq 2500","submitter":"Center for Research on Influenza Pathogenesis (CRIP)"},"assemblyStats":{"contigL50":3,"contigN50":2233,"gcCount":"5935","gcPercent":44.0,"numberOfComponentSequences":8,"numberOfContigs":8,"numberOfScaffolds":8,"scaffoldL50":3,"scaffoldN50":2233,"totalNumberOfChromosomes":8,"totalSequenceLength":"13559","totalUngappedLength":"13559"},"currentAccession":"GCA_038474205.1","organism":{"organismName":"Influenza A virus (A/chicken/Egypt/0813-NLQP/2008(H5N1))","taxId":647188},"sourceDatabase":"SOURCE_DATABASE_GENBANK"}
{"accession":"GCA_038474725.1","annotationInfo":{"name":"Annotation submitted by Avian and Aquatic Animal Diseases, Kimron Veterinary Institute","provider":"Avian and Aquatic Animal Diseases, Kimron Veterinary Institute","releaseDate":"2016-07-26","stats":{"geneCounts":{"proteinCoding":11,"total":11}}},"assemblyInfo":{"assemblyLevel":"Complete Genome","assemblyName":"ASM3847472v1","assemblyStatus":"current","assemblyType":"haploid","releaseDate":"2008-12-03","submitter":"Avian and Aquatic Animal Diseases, Kimron Veterinary Institute"},"assemblyStats":{"contigL50":3,"contigN50":2151,"gcCount":"5830","gcPercent":44.0,"numberOfComponentSequences":8,"numberOfContigs":8,"numberOfScaffolds":8,"scaffoldL50":3,"scaffoldN50":2151,"totalNumberOfChromosomes":8,"totalSequenceLength":"13195","totalUngappedLength":"13195"},"currentAccession":"GCA_038474725.1","organism":{"organismName":"Influenza A virus (A/chicken/Israel/1033/2007(H9N2))","taxId":576254},"sourceDatabase":"SOURCE_DATABASE_GENBANK"}
{"accession":"GCA_038474945.1","annotationInfo":{"name":"Annotation submitted by Shandong Academy of Agricultural Science, Animal Husbandry and Veterinary Institute","provider":"Shandong Academy of Agricultural Science, Animal Husbandry and Veterinary Institute","releaseDate":"2016-07-26","stats":{"geneCounts":{"proteinCoding":11,"total":11}}},"assemblyInfo":{"assemblyLevel":"Complete Genome","assemblyName":"ASM3847494v1","assemblyStatus":"current","assemblyType":"haploid","releaseDate":"2008-12-03","submitter":"Shandong Academy of Agricultural Science, Animal Husbandry and Veterinary Institute"},"assemblyStats":{"contigL50":3,"contigN50":2224,"gcCount":"5614","gcPercent":44.0,"numberOfComponentSequences":8,"numberOfContigs":8,"numberOfScaffolds":8,"scaffoldL50":3,"scaffoldN50":2224,"totalNumberOfChromosomes":8,"totalSequenceLength":"12826","totalUngappedLength":"12826"},"currentAccession":"GCA_038474945.1","organism":{"organismName":"Influenza A virus (A/chicken/Henan/L3/2008(H9N2))","taxId":543530},"sourceDatabase":"SOURCE_DATABASE_GENBANK"}
{"accession":"GCA_038474965.1","annotationInfo":{"name":"Annotation submitted by State Key Laboratory of Emerging Infectious Diseases / Centre of Influenza Research, School of Public Health, The University of Hong Kong","provider":"State Key Laboratory of Emerging Infectious Diseases / Centre of Influenza Research, School of Public Health, The University of Hong Kong","releaseDate":"2013-10-04","stats":{"geneCounts":{"proteinCoding":12,"total":12}}},"assemblyInfo":{"assemblyLevel":"Complete Genome","assemblyMethod":"Lasergene v. 8.0","assemblyName":"ASM3847496v1","assemblyStatus":"current","assemblyType":"haploid","releaseDate":"2013-07-16","sequencingTech":"Sanger dideoxy sequencing; 454","submitter":"State Key Laboratory of Emerging Infectious Diseases / Centre of Influenza Research, School of Public Health, The University of Hong Kong"},"assemblyStats":{"contigL50":3,"contigN50":2151,"gcCount":"5732","gcPercent":43.5,"numberOfComponentSequences":8,"numberOfContigs":8,"numberOfScaffolds":8,"scaffoldL50":3,"scaffoldN50":2151,"totalNumberOfChromosomes":8,"totalSequenceLength":"13125","totalUngappedLength":"13125"},"currentAccession":"GCA_038474965.1","organism":{"organismName":"Influenza A virus (A/chicken/Hong Kong/NT155/2008(H9N2))","taxId":1342396},"sourceDatabase":"SOURCE_DATABASE_GENBANK"}
{"accession":"GCA_038474985.1","annotationInfo":{"name":"Annotation submitted by State Key Laboratory of Emerging Infectious Diseases / Centre of Influenza Research, School of Public Health, The University of Hong Kong","provider":"State Key Laboratory of Emerging Infectious Diseases / Centre of Influenza Research, School of Public Health, The University of Hong Kong","releaseDate":"2013-10-04","stats":{"geneCounts":{"proteinCoding":12,"total":12}}},"assemblyInfo":{"assemblyLevel":"Complete Genome","assemblyMethod":"Lasergene v. 8.0","assemblyName":"ASM3847498v1","assemblyStatus":"current","assemblyType":"haploid","releaseDate":"2013-07-16","sequencingTech":"Sanger dideoxy sequencing; 454","submitter":"State Key Laboratory of Emerging Infectious Diseases / Centre of Influenza Research, School of Public Health, The University of Hong Kong"},"assemblyStats":{"contigL50":3,"contigN50":2151,"gcCount":"5729","gcPercent":44.0,"numberOfComponentSequences":8,"numberOfContigs":8,"numberOfScaffolds":8,"scaffoldL50":3,"scaffoldN50":2151,"totalNumberOfChromosomes":8,"totalSequenceLength":"13096","totalUngappedLength":"13096"},"currentAccession":"GCA_038474985.1","organism":{"organismName":"Influenza A virus (A/chicken/Hong Kong/NT272/2008(H9N2))","taxId":1347446},"sourceDatabase":"SOURCE_DATABASE_GENBANK"}
{"accession":"GCA_038475005.1","annotationInfo":{"name":"Annotation submitted by State Key Laboratory of Emerging Infectious Diseases / Centre of Influenza Research, School of Public Health, The University of Hong Kong","provider":"State Key Laboratory of Emerging Infectious Diseases / Centre of Influenza Research, School of Public Health, The University of Hong Kong","releaseDate":"2013-10-04","stats":{"geneCounts":{"proteinCoding":12,"total":12}}},"assemblyInfo":{"assemblyLevel":"Complete Genome","assemblyMethod":"Lasergene v. 8.0","assemblyName":"ASM3847500v1","assemblyStatus":"current","assemblyType":"haploid","releaseDate":"2013-07-16","sequencingTech":"Sanger dideoxy sequencing; 454","submitter":"State Key Laboratory of Emerging Infectious Diseases / Centre of Influenza Research, School of Public Health, The University of Hong Kong"},"assemblyStats":{"contigL50":3,"contigN50":2151,"gcCount":"5750","gcPercent":44.0,"numberOfComponentSequences":8,"numberOfContigs":8,"numberOfScaffolds":8,"scaffoldL50":3,"scaffoldN50":2151,"totalNumberOfChromosomes":8,"totalSequenceLength":"13125","totalUngappedLength":"13125"},"currentAccession":"GCA_038475005.1","organism":{"organismName":"Influenza A virus (A/chicken/Hong Kong/YSC82/2008(H9N2))","taxId":1347481},"sourceDatabase":"SOURCE_DATABASE_GENBANK"}
{"accession":"GCA_038475025.1","annotationInfo":{"name":"Annotation submitted by State Key Laboratory of Emerging Infectious Diseases / Centre of Influenza Research, School of Public Health, The University of Hong Kong","provider":"State Key Laboratory of Emerging Infectious Diseases / Centre of Influenza Research, School of Public Health, The University of Hong Kong","releaseDate":"2013-10-04","stats":{"geneCounts":{"proteinCoding":12,"total":12}}},"assemblyInfo":{"assemblyLevel":"Complete Genome","assemblyMethod":"Lasergene v. 8.0","assemblyName":"ASM3847502v1","assemblyStatus":"current","assemblyType":"haploid","releaseDate":"2013-07-16","sequencingTech":"Sanger dideoxy sequencing; 454","submitter":"State Key Laboratory of Emerging Infectious Diseases / Centre of Influenza Research, School of Public Health, The University of Hong Kong"},"assemblyStats":{"contigL50":3,"contigN50":2151,"gcCount":"5738","gcPercent":44.0,"numberOfComponentSequences":8,"numberOfContigs":8,"numberOfScaffolds":8,"scaffoldL50":3,"scaffoldN50":2151,"totalNumberOfChromosomes":8,"totalSequenceLength":"13114","totalUngappedLength":"13114"},"currentAccession":"GCA_038475025.1","organism":{"organismName":"Influenza A virus (A/chicken/Hong Kong/YU471W/2008(H9N2))","taxId":1347494},"sourceDatabase":"SOURCE_DATABASE_GENBANK"}
{"accession":"GCA_038475165.1","annotationInfo":{"name":"Annotation submitted by Department of Veterinary Prevention Medicine, College of Veterinary Medicine, China Agricultural University","provider":"Department of Veterinary Prevention Medicine, College of Veterinary Medicine, China Agricultural University","releaseDate":"2016-07-24","stats":{"geneCounts":{"other":4,"proteinCoding":7,"total":11}}},"assemblyInfo":{"assemblyLevel":"Complete Genome","assemblyName":"ASM3847516v1","assemblyStatus":"current","assemblyType":"haploid","releaseDate":"2009-10-28","submitter":"Department of Veterinary Prevention Medicine, College of Veterinary Medicine, China Agricultural University"},"assemblyStats":{"contigL50":3,"contigN50":1680,"gcCount":"5248","gcPercent":44.0,"numberOfComponentSequences":8,"numberOfContigs":8,"numberOfScaffolds":8,"scaffoldL50":3,"scaffoldN50":1680,"totalNumberOfChromosomes":8,"totalSequenceLength":"11963","totalUngappedLength":"11963"},"currentAccession":"GCA_038475165.1","organism":{"organismName":"Influenza A virus (A/chicken/Hebei/LC/2008(H9N2))","taxId":658569},"sourceDatabase":"SOURCE_DATABASE_GENBANK"}
{"accession":"GCA_038475345.1","annotationInfo":{"name":"Annotation submitted by Research & Development, Istituto Zooprofilattico Sperimentale delle Venezie","provider":"Research & Development, Istituto Zooprofilattico Sperimentale delle Venezie","releaseDate":"2016-07-26","stats":{"geneCounts":{"proteinCoding":11,"total":11}}},"assemblyInfo":{"assemblyLevel":"Complete Genome","assemblyName":"ASM3847534v1","assemblyStatus":"current","assemblyType":"haploid","releaseDate":"2009-07-08","submitter":"Research & Development, Istituto Zooprofilattico Sperimentale delle Venezie"},"assemblyStats":{"contigL50":3,"contigN50":2151,"gcCount":"5746","gcPercent":44.0,"numberOfComponentSequences":8,"numberOfContigs":8,"numberOfScaffolds":8,"scaffoldL50":3,"scaffoldN50":2151,"totalNumberOfChromosomes":8,"totalSequenceLength":"13017","totalUngappedLength":"13017"},"currentAccession":"GCA_038475345.1","organism":{"organismName":"Influenza A virus (A/chicken/Iran/53-3/2008(H5N1))","taxId":573867},"sourceDatabase":"SOURCE_DATABASE_GENBANK"}
{"accession":"GCA_038475475.1","annotationInfo":{"name":"Annotation submitted by College of Veterinary Medicine, China Agriculture University","provider":"College of Veterinary Medicine, China Agriculture University","releaseDate":"2010-03-07","stats":{"geneCounts":{"proteinCoding":11,"total":11}}},"assemblyInfo":{"assemblyLevel":"Complete Genome","assemblyName":"ASM3847547v1","assemblyStatus":"current","assemblyType":"haploid","releaseDate":"2008-12-12","submitter":"College of Veterinary Medicine, China Agriculture University"},"assemblyStats":{"contigL50":3,"contigN50":2151,"gcCount":"5808","gcPercent":44.5,"numberOfComponentSequences":8,"numberOfContigs":8,"numberOfScaffolds":8,"scaffoldL50":3,"scaffoldN50":2151,"totalNumberOfChromosomes":8,"totalSequenceLength":"13106","totalUngappedLength":"13106"},"currentAccession":"GCA_038475475.1","organism":{"organismName":"Influenza A virus (A/chicken/Hebei/4/2008(H9N2))","taxId":578500},"sourceDatabase":"SOURCE_DATABASE_GENBANK"}
```
