## Supplementary Dataset 1 for "Euktect: Enhanced Eukaryotic Sequence Detection and Classification in Metagenomes via the DNA Language Model": assembly_data_report.jsonl (part 109 of 238)

```
{"accession":"GCA_038475495.1","annotationInfo":{"name":"Annotation submitted by Yangzhou University, School of Veterinary Medicine","provider":"Yangzhou University, School of Veterinary Medicine","releaseDate":"2015-01-31","stats":{"geneCounts":{"proteinCoding":12,"total":12}}},"assemblyInfo":{"assemblyLevel":"Complete Genome","assemblyName":"ASM3847549v1","assemblyStatus":"current","assemblyType":"haploid","releaseDate":"2014-03-04","submitter":"Yangzhou University, School of Veterinary Medicine"},"assemblyStats":{"contigL50":3,"contigN50":2151,"gcCount":"5784","gcPercent":44.0,"numberOfComponentSequences":8,"numberOfContigs":8,"numberOfScaffolds":8,"scaffoldL50":3,"scaffoldN50":2151,"totalNumberOfChromosomes":8,"totalSequenceLength":"13212","totalUngappedLength":"13212"},"currentAccession":"GCA_038475495.1","organism":{"organismName":"Influenza A virus (A/chicken/Guangdong/01/2008(H9N2))","taxId":1461210},"sourceDatabase":"SOURCE_DATABASE_GENBANK"}
{"accession":"GCA_038475515.1","annotationInfo":{"name":"Annotation submitted by on behalf of JCVI/Animal Health Research Institute, Egypt/NCBI, National Center for Biotechnology Information, NIH","provider":"on behalf of JCVI/Animal Health Research Institute, Egypt/NCBI, National Center for Biotechnology Information, NIH","releaseDate":"2009-08-06","stats":{"geneCounts":{"proteinCoding":11,"total":11}}},"assemblyInfo":{"assemblyLevel":"Complete Genome","assemblyName":"ASM3847551v1","assemblyStatus":"current","assemblyType":"haploid","releaseDate":"2009-08-06","submitter":"on behalf of JCVI/Animal Health Research Institute, Egypt/NCBI, National Center for Biotechnology Information, NIH"},"assemblyStats":{"contigL50":3,"contigN50":2160,"gcCount":"5768","gcPercent":44.0,"numberOfComponentSequences":8,"numberOfContigs":8,"numberOfScaffolds":8,"scaffoldL50":3,"scaffoldN50":2160,"totalNumberOfChromosomes":8,"totalSequenceLength":"13146","totalUngappedLength":"13146"},"currentAccession":"GCA_038475515.1","organism":{"organismName":"Influenza A virus (A/chicken/Egypt/083/2008(H5N1))","taxId":595231},"sourceDatabase":"SOURCE_DATABASE_GENBANK"}
{"accession":"GCA_038475675.1","annotationInfo":{"name":"Annotation submitted by College of Veterinary Medicine, China Agricultural University","provider":"College of Veterinary Medicine, China Agricultural University","releaseDate":"2010-12-15","stats":{"geneCounts":{"proteinCoding":11,"total":11}}},"assemblyInfo":{"assemblyLevel":"Complete Genome","assemblyName":"ASM3847567v1","assemblyStatus":"current","assemblyType":"haploid","releaseDate":"2008-12-12","submitter":"College of Veterinary Medicine, China Agricultural University"},"assemblyStats":{"contigL50":3,"contigN50":2151,"gcCount":"5799","gcPercent":44.5,"numberOfComponentSequences":8,"numberOfContigs":8,"numberOfScaffolds":8,"scaffoldL50":3,"scaffoldN50":2151,"totalNumberOfChromosomes":8,"totalSequenceLength":"13100","totalUngappedLength":"13100"},"currentAccession":"GCA_038475675.1","organism":{"organismName":"Influenza A virus (A/chicken/Henan/1.2/2008(H9N2))","taxId":580435},"sourceDatabase":"SOURCE_DATABASE_GENBANK"}
{"accession":"GCA_038475745.1","annotationInfo":{"name":"Annotation submitted by Diagnostic II lab, National Institute of High Security Animal Diseases","provider":"Diagnostic II lab, National Institute of High Security Animal Diseases","releaseDate":"2015-09-30","stats":{"geneCounts":{"proteinCoding":12,"total":12}}},"assemblyInfo":{"assemblyLevel":"Complete Genome","assemblyMethod":"Sequencing Analysis v. 5.2","assemblyName":"ASM3847574v1","assemblyStatus":"current","assemblyType":"haploid","releaseDate":"2014-10-10","sequencingTech":"Sanger dideoxy sequencing","submitter":"Diagnostic II lab, National Institute of High Security Animal Diseases"},"assemblyStats":{"contigL50":3,"contigN50":2225,"gcCount":"5932","gcPercent":44.0,"numberOfComponentSequences":8,"numberOfContigs":8,"numberOfScaffolds":8,"scaffoldL50":3,"scaffoldN50":2225,"totalNumberOfChromosomes":8,"totalSequenceLength":"13448","totalUngappedLength":"13448"},"currentAccession":"GCA_038475745.1","organism":{"organismName":"Influenza A virus (A/chicken/India/80998/2008(H9N2))","taxId":1545490},"sourceDatabase":"SOURCE_DATABASE_GENBANK"}
{"accession":"GCA_038475765.1","annotationInfo":{"name":"Annotation submitted by Microbial Containment Complex, National Institute of Virology","provider":"Microbial Containment Complex, National Institute of Virology","releaseDate":"2016-07-24","stats":{"geneCounts":{"proteinCoding":11,"total":11}}},"assemblyInfo":{"assemblyLevel":"Complete Genome","assemblyName":"ASM3847576v1","assemblyStatus":"current","assemblyType":"haploid","releaseDate":"2009-12-01","submitter":"Microbial Containment Complex, National Institute of Virology"},"assemblyStats":{"contigL50":3,"contigN50":2151,"gcCount":"5756","gcPercent":44.0,"numberOfComponentSequences":8,"numberOfContigs":8,"numberOfScaffolds":8,"scaffoldL50":3,"scaffoldN50":2151,"totalNumberOfChromosomes":8,"totalSequenceLength":"13052","totalUngappedLength":"13052"},"currentAccession":"GCA_038475765.1","organism":{"organismName":"Influenza A virus (A/chicken/India/WB-NIV529/2008(H5N1))","taxId":671812},"sourceDatabase":"SOURCE_DATABASE_GENBANK"}
{"accession":"GCA_038475965.1","annotationInfo":{"name":"Annotation submitted by High Security Animal Disease Laboratory, Indian Veterinary Research Institute","provider":"High Security Animal Disease Laboratory, Indian Veterinary Research Institute","releaseDate":"2012-05-18","stats":{"geneCounts":{"proteinCoding":11,"total":11}}},"assemblyInfo":{"assemblyLevel":"Complete Genome","assemblyName":"ASM3847596v1","assemblyStatus":"current","assemblyType":"haploid","releaseDate":"2012-05-18","submitter":"High Security Animal Disease Laboratory, Indian Veterinary Research Institute"},"assemblyStats":{"contigL50":3,"contigN50":2209,"gcCount":"5839","gcPercent":44.0,"numberOfComponentSequences":8,"numberOfContigs":8,"numberOfScaffolds":8,"scaffoldL50":3,"scaffoldN50":2209,"totalNumberOfChromosomes":8,"totalSequenceLength":"13281","totalUngappedLength":"13281"},"currentAccession":"GCA_038475965.1","organism":{"organismName":"Influenza A virus (A/chicken/India/81766/2008(H5N1))","taxId":1033168},"sourceDatabase":"SOURCE_DATABASE_GENBANK"}
{"accession":"GCA_038476035.1","annotationInfo":{"name":"Annotation submitted by Microbial Containment Complex, National Institute of Virology","provider":"Microbial Containment Complex, National Institute of Virology","releaseDate":"2016-07-24","stats":{"geneCounts":{"proteinCoding":11,"total":11}}},"assemblyInfo":{"assemblyLevel":"Complete Genome","assemblyName":"ASM3847603v1","assemblyStatus":"current","assemblyType":"haploid","releaseDate":"2009-12-01","submitter":"Microbial Containment Complex, National Institute of Virology"},"assemblyStats":{"contigL50":3,"contigN50":2151,"gcCount":"5819","gcPercent":44.0,"numberOfComponentSequences":8,"numberOfContigs":8,"numberOfScaffolds":8,"scaffoldL50":3,"scaffoldN50":2151,"totalNumberOfChromosomes":8,"totalSequenceLength":"13229","totalUngappedLength":"13229"},"currentAccession":"GCA_038476035.1","organism":{"organismName":"Influenza A virus (A/chicken/India/WB-NIV2653/2008(H5N1))","taxId":671813},"sourceDatabase":"SOURCE_DATABASE_GENBANK"}
{"accession":"GCA_038476075.1","annotationInfo":{"name":"Annotation submitted by High Security Animal Disease Laboratory, Indian Veterinary Research Institute","provider":"High Security Animal Disease Laboratory, Indian Veterinary Research Institute","releaseDate":"2013-03-20","stats":{"geneCounts":{"proteinCoding":12,"total":12}}},"assemblyInfo":{"assemblyLevel":"Complete Genome","assemblyName":"ASM3847607v1","assemblyStatus":"current","assemblyType":"haploid","releaseDate":"2013-03-20","submitter":"High Security Animal Disease Laboratory, Indian Veterinary Research Institute"},"assemblyStats":{"contigL50":3,"contigN50":2233,"gcCount":"5894","gcPercent":44.0,"numberOfComponentSequences":8,"numberOfContigs":8,"numberOfScaffolds":8,"scaffoldL50":3,"scaffoldN50":2233,"totalNumberOfChromosomes":8,"totalSequenceLength":"13428","totalUngappedLength":"13428"},"currentAccession":"GCA_038476075.1","organism":{"organismName":"Influenza A virus (A/chicken/India/82544/2008(H5N1))","taxId":1163571},"sourceDatabase":"SOURCE_DATABASE_GENBANK"}
{"accession":"GCA_038476155.1","annotationInfo":{"name":"Annotation submitted by High Security Animal Disease Laboratory, Indian Veterinary Research Institute","provider":"High Security Animal Disease Laboratory, Indian Veterinary Research Institute","releaseDate":"2013-03-20","stats":{"geneCounts":{"proteinCoding":12,"total":12}}},"assemblyInfo":{"assemblyLevel":"Complete Genome","assemblyName":"ASM3847615v1","assemblyStatus":"current","assemblyType":"haploid","releaseDate":"2013-03-20","submitter":"High Security Animal Disease Laboratory, Indian Veterinary Research Institute"},"assemblyStats":{"contigL50":3,"contigN50":2184,"gcCount":"5874","gcPercent":44.0,"numberOfComponentSequences":8,"numberOfContigs":8,"numberOfScaffolds":8,"scaffoldL50":3,"scaffoldN50":2184,"totalNumberOfChromosomes":8,"totalSequenceLength":"13399","totalUngappedLength":"13399"},"currentAccession":"GCA_038476155.1","organism":{"organismName":"Influenza A virus (A/chicken/India/82580/2008(H5N1))","taxId":1163572},"sourceDatabase":"SOURCE_DATABASE_GENBANK"}
{"accession":"GCA_038476215.1","annotationInfo":{"name":"Annotation submitted by Diagnostic II lab, National Institute of High Security Animal Diseases","provider":"Diagnostic II lab, National Institute of High Security Animal Diseases","releaseDate":"2015-09-30","stats":{"geneCounts":{"proteinCoding":12,"total":12}}},"assemblyInfo":{"assemblyLevel":"Complete Genome","assemblyMethod":"Sequencing Analysis v. 5.2","assemblyName":"ASM3847621v1","assemblyStatus":"current","assemblyType":"haploid","releaseDate":"2014-10-10","sequencingTech":"Sanger dideoxy sequencing","submitter":"Diagnostic II lab, National Institute of High Security Animal Diseases"},"assemblyStats":{"contigL50":3,"contigN50":2232,"gcCount":"5963","gcPercent":44.0,"numberOfComponentSequences":8,"numberOfContigs":8,"numberOfScaffolds":8,"scaffoldL50":3,"scaffoldN50":2232,"totalNumberOfChromosomes":8,"totalSequenceLength":"13531","totalUngappedLength":"13531"},"currentAccession":"GCA_038476215.1","organism":{"organismName":"Influenza A virus (A/chicken/India/82565/2008(H9N2))","taxId":1545491},"sourceDatabase":"SOURCE_DATABASE_GENBANK"}
{"accession":"GCA_038476235.1","annotationInfo":{"name":"Annotation submitted by High Security Animal Disease Laboratory, Indian Veterinary Research Institute","provider":"High Security Animal Disease Laboratory, Indian Veterinary Research Institute","releaseDate":"2013-03-20","stats":{"geneCounts":{"proteinCoding":12,"total":12}}},"assemblyInfo":{"assemblyLevel":"Complete Genome","assemblyName":"ASM3847623v1","assemblyStatus":"current","assemblyType":"haploid","releaseDate":"2013-03-20","submitter":"High Security Animal Disease Laboratory, Indian Veterinary Research Institute"},"assemblyStats":{"contigL50":3,"contigN50":2218,"gcCount":"5865","gcPercent":44.0,"numberOfComponentSequences":8,"numberOfContigs":8,"numberOfScaffolds":8,"scaffoldL50":3,"scaffoldN50":2218,"totalNumberOfChromosomes":8,"totalSequenceLength":"13362","totalUngappedLength":"13362"},"currentAccession":"GCA_038476235.1","organism":{"organismName":"Influenza A virus (A/chicken/India/82616/2008(H5N1))","taxId":1163573},"sourceDatabase":"SOURCE_DATABASE_GENBANK"}
{"accession":"GCA_038476245.1","annotationInfo":{"name":"Annotation submitted by Department of Veterinary Prevention Medicine, College of Veterinary Medicine, China Agricultural University","provider":"Department of Veterinary Prevention Medicine, College of Veterinary Medicine, China Agricultural University","releaseDate":"2015-02-05","stats":{"geneCounts":{"proteinCoding":11,"total":11}}},"assemblyInfo":{"assemblyLevel":"Complete Genome","assemblyName":"ASM3847624v1","assemblyStatus":"current","assemblyType":"haploid","releaseDate":"2014-12-01","sequencingTech":"Sanger dideoxy sequencing","submitter":"Department of Veterinary Prevention Medicine, College of Veterinary Medicine, China Agricultural University"},"assemblyStats":{"contigL50":3,"contigN50":2233,"gcCount":"5964","gcPercent":44.0,"numberOfComponentSequences":8,"numberOfContigs":8,"numberOfScaffolds":8,"scaffoldL50":3,"scaffoldN50":2233,"totalNumberOfChromosomes":8,"totalSequenceLength":"13599","totalUngappedLength":"13599"},"currentAccession":"GCA_038476245.1","organism":{"organismName":"Influenza A virus (A/chicken/Hebei/TS/2008(H9N2))","taxId":1309764},"sourceDatabase":"SOURCE_DATABASE_GENBANK"}
{"accession":"GCA_038476265.1","annotationInfo":{"name":"Annotation submitted by College of Veterinary Medicine, South China Agricultural University","provider":"College of Veterinary Medicine, South China Agricultural University","releaseDate":"2012-07-12","stats":{"geneCounts":{"proteinCoding":11,"total":11}}},"assemblyInfo":{"assemblyLevel":"Complete Genome","assemblyMethod":"DNAstar v. 9.0","assemblyName":"ASM3847626v1","assemblyStatus":"current","assemblyType":"haploid","releaseDate":"2012-03-07","sequencingTech":"Complete Genomics","submitter":"College of Veterinary Medicine, South China Agricultural University"},"assemblyStats":{"contigL50":3,"contigN50":2233,"gcCount":"5959","gcPercent":44.0,"numberOfComponentSequences":8,"numberOfContigs":8,"numberOfScaffolds":8,"scaffoldL50":3,"scaffoldN50":2233,"totalNumberOfChromosomes":8,"totalSequenceLength":"13606","totalUngappedLength":"13606"},"currentAccession":"GCA_038476265.1","organism":{"organismName":"Influenza A virus (A/chicken/Guangdong/V/2008(H9N2))","taxId":1145082},"sourceDatabase":"SOURCE_DATABASE_GENBANK"}
{"accession":"GCA_038476315.1","annotationInfo":{"name":"Annotation submitted by High Security Animal Disease Laboratory, Indian Veterinary Research Institute","provider":"High Security Animal Disease Laboratory, Indian Veterinary Research Institute","releaseDate":"2013-03-20","stats":{"geneCounts":{"proteinCoding":12,"total":12}}},"assemblyInfo":{"assemblyLevel":"Complete Genome","assemblyName":"ASM3847631v1","assemblyStatus":"current","assemblyType":"haploid","releaseDate":"2013-03-20","submitter":"High Security Animal Disease Laboratory, Indian Veterinary Research Institute"},"assemblyStats":{"contigL50":3,"contigN50":2209,"gcCount":"5893","gcPercent":44.0,"numberOfComponentSequences":8,"numberOfContigs":8,"numberOfScaffolds":8,"scaffoldL50":3,"scaffoldN50":2209,"totalNumberOfChromosomes":8,"totalSequenceLength":"13448","totalUngappedLength":"13448"},"currentAccession":"GCA_038476315.1","organism":{"organismName":"Influenza A virus (A/chicken/India/83093/2008(H5N1))","taxId":1163574},"sourceDatabase":"SOURCE_DATABASE_GENBANK"}
{"accession":"GCA_038476605.1","annotationInfo":{"name":"Annotation submitted by on behalf of JCVI/Animal Health Research Institute, Egypt/NCBI, National Center for Biotechnology Information, NIH","provider":"on behalf of JCVI/Animal Health Research Institute, Egypt/NCBI, National Center for Biotechnology Information, NIH","releaseDate":"2009-06-03","stats":{"geneCounts":{"proteinCoding":11,"total":11}}},"assemblyInfo":{"assemblyLevel":"Complete Genome","assemblyName":"ASM3847660v1","assemblyStatus":"current","assemblyType":"haploid","releaseDate":"2009-06-03","submitter":"on behalf of JCVI/Animal Health Research Institute, Egypt/NCBI, National Center for Biotechnology Information, NIH"},"assemblyStats":{"contigL50":3,"contigN50":2179,"gcCount":"5782","gcPercent":44.0,"numberOfComponentSequences":8,"numberOfContigs":8,"numberOfScaffolds":8,"scaffoldL50":3,"scaffoldN50":2179,"totalNumberOfChromosomes":8,"totalSequenceLength":"13173","totalUngappedLength":"13173"},"currentAccession":"GCA_038476605.1","organism":{"organismName":"Influenza A virus (A/chicken/Egypt/0836/2008(H5N1))","taxId":595233},"sourceDatabase":"SOURCE_DATABASE_GENBANK"}
{"accession":"GCA_038476615.1","annotationInfo":{"name":"Annotation submitted by High Security Animal Disease Laboratory, Indian Veterinary Research Institute","provider":"High Security Animal Disease Laboratory, Indian Veterinary Research Institute","releaseDate":"2013-03-20","stats":{"geneCounts":{"proteinCoding":12,"total":12}}},"assemblyInfo":{"assemblyLevel":"Complete Genome","assemblyName":"ASM3847661v1","assemblyStatus":"current","assemblyType":"haploid","releaseDate":"2013-03-20","submitter":"High Security Animal Disease Laboratory, Indian Veterinary Research Institute"},"assemblyStats":{"contigL50":3,"contigN50":2217,"gcCount":"5844","gcPercent":44.0,"numberOfComponentSequences":8,"numberOfContigs":8,"numberOfScaffolds":8,"scaffoldL50":3,"scaffoldN50":2217,"totalNumberOfChromosomes":8,"totalSequenceLength":"13287","totalUngappedLength":"13287"},"currentAccession":"GCA_038476615.1","organism":{"organismName":"Influenza A virus (A/chicken/India/85459/2008(H5N1))","taxId":1163575},"sourceDatabase":"SOURCE_DATABASE_GENBANK"}
{"accession":"GCA_038476765.1","annotationInfo":{"name":"Annotation submitted by High Security Animal Disease Laboratory, Indian Veterinary Research Institute","provider":"High Security Animal Disease Laboratory, Indian Veterinary Research Institute","releaseDate":"2013-03-20","stats":{"geneCounts":{"proteinCoding":12,"total":12}}},"assemblyInfo":{"assemblyLevel":"Complete Genome","assemblyName":"ASM3847676v1","assemblyStatus":"current","assemblyType":"haploid","releaseDate":"2013-03-20","submitter":"High Security Animal Disease Laboratory, Indian Veterinary Research Institute"},"assemblyStats":{"contigL50":3,"contigN50":2205,"gcCount":"5827","gcPercent":44.0,"numberOfComponentSequences":8,"numberOfContigs":8,"numberOfScaffolds":8,"scaffoldL50":3,"scaffoldN50":2205,"totalNumberOfChromosomes":8,"totalSequenceLength":"13288","totalUngappedLength":"13288"},"currentAccession":"GCA_038476765.1","organism":{"organismName":"Influenza A virus (A/chicken/India/81753/2008(H5N1))","taxId":1163568},"sourceDatabase":"SOURCE_DATABASE_GENBANK"}
{"accession":"GCA_038476785.1","annotationInfo":{"name":"Annotation submitted by High Security Animal Disease Laboratory, Indian Veterinary Research Institute","provider":"High Security Animal Disease Laboratory, Indian Veterinary Research Institute","releaseDate":"2013-03-20","stats":{"geneCounts":{"proteinCoding":12,"total":12}}},"assemblyInfo":{"assemblyLevel":"Complete Genome","assemblyName":"ASM3847678v1","assemblyStatus":"current","assemblyType":"haploid","releaseDate":"2013-03-20","submitter":"High Security Animal Disease Laboratory, Indian Veterinary Research Institute"},"assemblyStats":{"contigL50":3,"contigN50":2217,"gcCount":"5886","gcPercent":44.0,"numberOfComponentSequences":8,"numberOfContigs":8,"numberOfScaffolds":8,"scaffoldL50":3,"scaffoldN50":2217,"totalNumberOfChromosomes":8,"totalSequenceLength":"13410","totalUngappedLength":"13410"},"currentAccession":"GCA_038476785.1","organism":{"organismName":"Influenza A virus (A/chicken/India/81754/2008(H5N1))","taxId":1163569},"sourceDatabase":"SOURCE_DATABASE_GENBANK"}
{"accession":"GCA_038476825.1","annotationInfo":{"name":"Annotation submitted by High Security Animal Disease Laboratory, Indian Veterinary Research Institute","provider":"High Security Animal Disease Laboratory, Indian Veterinary Research Institute","releaseDate":"2013-03-20","stats":{"geneCounts":{"proteinCoding":12,"total":12}}},"assemblyInfo":{"assemblyLevel":"Complete Genome","assemblyName":"ASM3847682v1","assemblyStatus":"current","assemblyType":"haploid","releaseDate":"2013-03-20","submitter":"High Security Animal Disease Laboratory, Indian Veterinary Research Institute"},"assemblyStats":{"contigL50":3,"contigN50":2205,"gcCount":"5789","gcPercent":44.0,"numberOfComponentSequences":8,"numberOfContigs":8,"numberOfScaffolds":8,"scaffoldL50":3,"scaffoldN50":2205,"totalNumberOfChromosomes":8,"totalSequenceLength":"13181","totalUngappedLength":"13181"},"currentAccession":"GCA_038476825.1","organism":{"organismName":"Influenza A virus (A/chicken/India/81890/2008(H5N1))","taxId":1163570},"sourceDatabase":"SOURCE_DATABASE_GENBANK"}
{"accession":"GCA_038477035.1","annotationInfo":{"name":"Annotation submitted by Diagnostic II lab, National Institute of High Security Animal Diseases","provider":"Diagnostic II lab, National Institute of High Security Animal Diseases","releaseDate":"2015-09-30","stats":{"geneCounts":{"proteinCoding":11,"total":11}}},"assemblyInfo":{"assemblyLevel":"Complete Genome","assemblyMethod":"Sequencing analysis v. 5.2","assemblyName":"ASM3847703v1","assemblyStatus":"current","assemblyType":"haploid","releaseDate":"2014-11-07","sequencingTech":"Sanger dideoxy sequencing","submitter":"Diagnostic II lab, National Institute of High Security Animal Diseases"},"assemblyStats":{"contigL50":3,"contigN50":1466,"gcCount":"4777","gcPercent":44.0,"numberOfComponentSequences":8,"numberOfContigs":8,"numberOfScaffolds":8,"scaffoldL50":3,"scaffoldN50":1466,"totalNumberOfChromosomes":8,"totalSequenceLength":"10822","totalUngappedLength":"10822"},"currentAccession":"GCA_038477035.1","organism":{"organismName":"Influenza A virus (A/chicken/India/82588/2008(H9N2))","taxId":1561090},"sourceDatabase":"SOURCE_DATABASE_GENBANK"}
{"accession":"GCA_038477095.1","annotationInfo":{"name":"Annotation submitted by Avian and Aquatic Animal Diseases, Kimron Veterinary Institute","provider":"Avian and Aquatic Animal Diseases, Kimron Veterinary Institute","releaseDate":"2016-07-26","stats":{"geneCounts":{"proteinCoding":11,"total":11}}},"assemblyInfo":{"assemblyLevel":"Complete Genome","assemblyName":"ASM3847709v1","assemblyStatus":"current","assemblyType":"haploid","releaseDate":"2008-12-03","submitter":"Avian and Aquatic Animal Diseases, Kimron Veterinary Institute"},"assemblyStats":{"contigL50":3,"contigN50":2151,"gcCount":"5820","gcPercent":44.0,"numberOfComponentSequences":8,"numberOfContigs":8,"numberOfScaffolds":8,"scaffoldL50":3,"scaffoldN50":2151,"totalNumberOfChromosomes":8,"totalSequenceLength":"13185","totalUngappedLength":"13185"},"currentAccession":"GCA_038477095.1","organism":{"organismName":"Influenza A virus (A/chicken/Israel/292/2008(H9N2))","taxId":576260},"sourceDatabase":"SOURCE_DATABASE_GENBANK"}
{"accession":"GCA_038478605.1","annotationInfo":{"name":"Annotation submitted by ICAR-National Institute of High Security Animal Diseases","provider":"ICAR-National Institute of High Security Animal Diseases","releaseDate":"2016-07-31","stats":{"geneCounts":{"proteinCoding":12,"total":12}}},"assemblyInfo":{"assemblyLevel":"Complete Genome","assemblyMethod":"SeqMan v. II","assemblyName":"ASM3847860v1","assemblyStatus":"current","assemblyType":"haploid","releaseDate":"2015-08-10","sequencingTech":"Sanger dideoxy sequencing","submitter":"ICAR-National Institute of High Security Animal Diseases"},"assemblyStats":{"contigL50":3,"contigN50":2151,"gcCount":"5763","gcPercent":44.0,"numberOfComponentSequences":8,"numberOfContigs":8,"numberOfScaffolds":8,"scaffoldL50":3,"scaffoldN50":2151,"totalNumberOfChromosomes":8,"totalSequenceLength":"13110","totalUngappedLength":"13110"},"currentAccession":"GCA_038478605.1","organism":{"organismName":"Influenza A virus (A/chicken/India/100074/2008(H5N1))","taxId":1690029},"sourceDatabase":"SOURCE_DATABASE_GENBANK"}
{"accession":"GCA_038478825.1","annotationInfo":{"name":"Annotation submitted by High Security Animal Disease Laboratory, Indian Veterinary Research Institute","provider":"High Security Animal Disease Laboratory, Indian Veterinary Research Institute","releaseDate":"2013-03-20","stats":{"geneCounts":{"proteinCoding":12,"total":12}}},"assemblyInfo":{"assemblyLevel":"Complete Genome","assemblyName":"ASM3847882v1","assemblyStatus":"current","assemblyType":"haploid","releaseDate":"2013-03-20","submitter":"High Security Animal Disease Laboratory, Indian Veterinary Research Institute"},"assemblyStats":{"contigL50":3,"contigN50":2208,"gcCount":"5817","gcPercent":44.0,"numberOfComponentSequences":8,"numberOfContigs":8,"numberOfScaffolds":8,"scaffoldL50":3,"scaffoldN50":2208,"totalNumberOfChromosomes":8,"totalSequenceLength":"13237","totalUngappedLength":"13237"},"currentAccession":"GCA_038478825.1","organism":{"organismName":"Influenza A virus (A/chicken/India/96880/2008(H5N1))","taxId":1163576},"sourceDatabase":"SOURCE_DATABASE_GENBANK"}
{"accession":"GCA_038478905.1","annotationInfo":{"name":"Annotation submitted by Avian and Aquatic Animal Diseases, Kimron Veterinary Institute","provider":"Avian and Aquatic Animal Diseases, Kimron Veterinary Institute","releaseDate":"2016-07-26","stats":{"geneCounts":{"proteinCoding":11,"total":11}}},"assemblyInfo":{"assemblyLevel":"Complete Genome","assemblyName":"ASM3847890v1","assemblyStatus":"current","assemblyType":"haploid","releaseDate":"2008-12-03","submitter":"Avian and Aquatic Animal Diseases, Kimron Veterinary Institute"},"assemblyStats":{"contigL50":3,"contigN50":2151,"gcCount":"5817","gcPercent":44.0,"numberOfComponentSequences":8,"numberOfContigs":8,"numberOfScaffolds":8,"scaffoldL50":3,"scaffoldN50":2151,"totalNumberOfChromosomes":8,"totalSequenceLength":"13183","totalUngappedLength":"13183"},"currentAccession":"GCA_038478905.1","organism":{"organismName":"Influenza A virus (A/chicken/Israel/524/2008(H9N2))","taxId":576264},"sourceDatabase":"SOURCE_DATABASE_GENBANK"}
{"accession":"GCA_038479125.1","annotationInfo":{"name":"Annotation submitted by High Security Animal Disease Laboratory, Indian Veterinary Research Institute","provider":"High Security Animal Disease Laboratory, Indian Veterinary Research Institute","releaseDate":"2016-07-26","stats":{"geneCounts":{"proteinCoding":11,"total":11}}},"assemblyInfo":{"assemblyLevel":"Complete Genome","assemblyName":"ASM3847912v1","assemblyStatus":"current","assemblyType":"haploid","releaseDate":"2012-05-18","submitter":"High Security Animal Disease Laboratory, Indian Veterinary Research Institute"},"assemblyStats":{"contigL50":3,"contigN50":2173,"gcCount":"5812","gcPercent":44.0,"numberOfComponentSequences":8,"numberOfContigs":8,"numberOfScaffolds":8,"scaffoldL50":3,"scaffoldN50":2173,"totalNumberOfChromosomes":8,"totalSequenceLength":"13264","totalUngappedLength":"13264"},"currentAccession":"GCA_038479125.1","organism":{"organismName":"Influenza A virus (A/chicken/India/100071/2008(H5N1))","taxId":1033167},"sourceDatabase":"SOURCE_DATABASE_GENBANK"}
{"accession":"GCA_038479375.1","annotationInfo":{"name":"Annotation submitted by Department of Veterinary Prevention Medicine, College of Veterinary Medicine, China Agricultural University","provider":"Department of Veterinary Prevention Medicine, College of Veterinary Medicine, China Agricultural University","releaseDate":"2015-02-05","stats":{"geneCounts":{"proteinCoding":11,"total":11}}},"assemblyInfo":{"assemblyLevel":"Complete Genome","assemblyName":"ASM3847937v1","assemblyStatus":"current","assemblyType":"haploid","releaseDate":"2014-12-01","sequencingTech":"Sanger dideoxy sequencing","submitter":"Department of Veterinary Prevention Medicine, College of Veterinary Medicine, China Agricultural University"},"assemblyStats":{"contigL50":3,"contigN50":2233,"gcCount":"5964","gcPercent":44.0,"numberOfComponentSequences":8,"numberOfContigs":8,"numberOfScaffolds":8,"scaffoldL50":3,"scaffoldN50":2233,"totalNumberOfChromosomes":8,"totalSequenceLength":"13596","totalUngappedLength":"13596"},"currentAccession":"GCA_038479375.1","organism":{"organismName":"Influenza A virus (A/chicken/Hebei/DF/2008(H9N2))","taxId":1309762},"sourceDatabase":"SOURCE_DATABASE_GENBANK"}
{"accession":"GCA_038479385.1","annotationInfo":{"name":"Annotation submitted by on behalf of JCVI/CLEVB, Cairo/NCBI, National Center for Biotechnology Information, NIH","provider":"on behalf of JCVI/CLEVB, Cairo/NCBI, National Center for Biotechnology Information, NIH","releaseDate":"2013-02-04","stats":{"geneCounts":{"proteinCoding":11,"total":11}}},"assemblyInfo":{"assemblyLevel":"Complete Genome","assemblyName":"ASM3847938v1","assemblyStatus":"current","assemblyType":"haploid","releaseDate":"2012-11-09","submitter":"on behalf of JCVI/CLEVB, Cairo/NCBI, National Center for Biotechnology Information, NIH"},"assemblyStats":{"contigL50":3,"contigN50":2198,"gcCount":"5801","gcPercent":43.5,"numberOfComponentSequences":8,"numberOfContigs":8,"numberOfScaffolds":8,"scaffoldL50":3,"scaffoldN50":2198,"totalNumberOfChromosomes":8,"totalSequenceLength":"13269","totalUngappedLength":"13269"},"currentAccession":"GCA_038479385.1","organism":{"organismName":"Influenza A virus (A/chicken/Giza/CAI8/2008(H5N1))","taxId":1198404},"sourceDatabase":"SOURCE_DATABASE_GENBANK"}
{"accession":"GCA_038479395.1","annotationInfo":{"name":"Annotation submitted by on behalf of JCVI/CLEVB, Cairo/NCBI, National Center for Biotechnology Information, NIH","provider":"on behalf of JCVI/CLEVB, Cairo/NCBI, National Center for Biotechnology Information, NIH","releaseDate":"2013-02-04","stats":{"geneCounts":{"proteinCoding":11,"total":11}}},"assemblyInfo":{"assemblyLevel":"Complete Genome","assemblyName":"ASM3847939v1","assemblyStatus":"current","assemblyType":"haploid","releaseDate":"2012-11-09","submitter":"on behalf of JCVI/CLEVB, Cairo/NCBI, National Center for Biotechnology Information, NIH"},"assemblyStats":{"contigL50":3,"contigN50":2199,"gcCount":"5804","gcPercent":43.5,"numberOfComponentSequences":8,"numberOfContigs":8,"numberOfScaffolds":8,"scaffoldL50":3,"scaffoldN50":2199,"totalNumberOfChromosomes":8,"totalSequenceLength":"13270","totalUngappedLength":"13270"},"currentAccession":"GCA_038479395.1","organism":{"organismName":"Influenza A virus (A/chicken/Giza/CAI7/2008(H5N1))","taxId":1198403},"sourceDatabase":"SOURCE_DATABASE_GENBANK"}
{"accession":"GCA_038481375.1","annotationInfo":{"name":"Annotation submitted by on behalf of JCVI/CLEVB, Cairo/NCBI, National Center for Biotechnology Information, NIH","provider":"on behalf of JCVI/CLEVB, Cairo/NCBI, National Center for Biotechnology Information, NIH","releaseDate":"2013-02-04","stats":{"geneCounts":{"proteinCoding":11,"total":11}}},"assemblyInfo":{"assemblyLevel":"Complete Genome","assemblyName":"ASM3848137v1","assemblyStatus":"current","assemblyType":"haploid","releaseDate":"2012-11-09","submitter":"on behalf of JCVI/CLEVB, Cairo/NCBI, National Center for Biotechnology Information, NIH"},"assemblyStats":{"contigL50":3,"contigN50":2198,"gcCount":"5799","gcPercent":43.5,"numberOfComponentSequences":8,"numberOfContigs":8,"numberOfScaffolds":8,"scaffoldL50":3,"scaffoldN50":2198,"totalNumberOfChromosomes":8,"totalSequenceLength":"13269","totalUngappedLength":"13269"},"currentAccession":"GCA_038481375.1","organism":{"organismName":"Influenza A virus (A/chicken/Giza/CAI15/2008(H5N1))","taxId":1198410},"sourceDatabase":"SOURCE_DATABASE_GENBANK"}
{"accession":"GCA_038482045.1","annotationInfo":{"name":"Annotation submitted by on behalf of JCVI/CLEVB, Cairo/NCBI, National Center for Biotechnology Information, NIH","provider":"on behalf of JCVI/CLEVB, Cairo/NCBI, National Center for Biotechnology Information, NIH","releaseDate":"2013-02-04","stats":{"geneCounts":{"proteinCoding":11,"total":11}}},"assemblyInfo":{"assemblyLevel":"Complete Genome","assemblyName":"ASM3848204v1","assemblyStatus":"current","assemblyType":"haploid","releaseDate":"2012-11-09","submitter":"on behalf of JCVI/CLEVB, Cairo/NCBI, National Center for Biotechnology Information, NIH"},"assemblyStats":{"contigL50":3,"contigN50":2198,"gcCount":"5784","gcPercent":43.5,"numberOfComponentSequences":8,"numberOfContigs":8,"numberOfScaffolds":8,"scaffoldL50":3,"scaffoldN50":2198,"totalNumberOfChromosomes":8,"totalSequenceLength":"13220","totalUngappedLength":"13220"},"currentAccession":"GCA_038482045.1","organism":{"organismName":"Influenza A virus (A/chicken/Giza/CAI23/2008(H5N1))","taxId":1198418},"sourceDatabase":"SOURCE_DATABASE_GENBANK"}
{"accession":"GCA_038482695.1","annotationInfo":{"name":"Annotation submitted by on behalf of JCVI/CLEVB, Cairo/NCBI, National Center for Biotechnology Information, NIH","provider":"on behalf of JCVI/CLEVB, Cairo/NCBI, National Center for Biotechnology Information, NIH","releaseDate":"2013-02-04","stats":{"geneCounts":{"proteinCoding":11,"total":11}}},"assemblyInfo":{"assemblyLevel":"Complete Genome","assemblyName":"ASM3848269v1","assemblyStatus":"current","assemblyType":"haploid","releaseDate":"2012-11-09","submitter":"on behalf of JCVI/CLEVB, Cairo/NCBI, National Center for Biotechnology Information, NIH"},"assemblyStats":{"contigL50":3,"contigN50":2198,"gcCount":"5794","gcPercent":43.5,"numberOfComponentSequences":8,"numberOfContigs":8,"numberOfScaffolds":8,"scaffoldL50":3,"scaffoldN50":2198,"totalNumberOfChromosomes":8,"totalSequenceLength":"13271","totalUngappedLength":"13271"},"currentAccession":"GCA_038482695.1","organism":{"organismName":"Influenza A virus (A/chicken/Giza/CAI22/2008(H5N1))","taxId":1198417},"sourceDatabase":"SOURCE_DATABASE_GENBANK"}
{"accession":"GCA_038482765.1","annotationInfo":{"name":"Annotation submitted by on behalf of JCVI/CLEVB, Cairo/NCBI, National Center for Biotechnology Information, NIH","provider":"on behalf of JCVI/CLEVB, Cairo/NCBI, National Center for Biotechnology Information, NIH","releaseDate":"2013-02-04","stats":{"geneCounts":{"proteinCoding":11,"total":11}}},"assemblyInfo":{"assemblyLevel":"Complete Genome","assemblyName":"ASM3848276v1","assemblyStatus":"current","assemblyType":"haploid","releaseDate":"2012-11-09","submitter":"on behalf of JCVI/CLEVB, Cairo/NCBI, National Center for Biotechnology Information, NIH"},"assemblyStats":{"contigL50":3,"contigN50":2198,"gcCount":"5796","gcPercent":43.5,"numberOfComponentSequences":8,"numberOfContigs":8,"numberOfScaffolds":8,"scaffoldL50":3,"scaffoldN50":2198,"totalNumberOfChromosomes":8,"totalSequenceLength":"13257","totalUngappedLength":"13257"},"currentAccession":"GCA_038482765.1","organism":{"organismName":"Influenza A virus (A/chicken/Giza/CAI6/2008(H5N1))","taxId":1198402},"sourceDatabase":"SOURCE_DATABASE_GENBANK"}
{"accession":"GCA_038483125.1","annotationInfo":{"name":"Annotation submitted by Avian Virus Disease Laboratory, LanZhou Veterinary Research Institute, Chinese Academy of Agricultural Sciences","provider":"Avian Virus Disease Laboratory, LanZhou Veterinary Research Institute, Chinese Academy of Agricultural Sciences","releaseDate":"2014-11-04","stats":{"geneCounts":{"proteinCoding":12,"total":12}}},"assemblyInfo":{"assemblyLevel":"Complete Genome","assemblyMethod":"Seqman v. Lasergene7","assemblyName":"ASM3848312v1","assemblyStatus":"current","assemblyType":"haploid","releaseDate":"2013-11-13","sequencingTech":"Sanger dideoxy sequencing","submitter":"Avian Virus Disease Laboratory, LanZhou Veterinary Research Institute, Chinese Academy of Agricultural Sciences"},"assemblyStats":{"contigL50":3,"contigN50":2151,"gcCount":"5756","gcPercent":44.0,"numberOfComponentSequences":8,"numberOfContigs":8,"numberOfScaffolds":8,"scaffoldL50":3,"scaffoldN50":2151,"totalNumberOfChromosomes":8,"totalSequenceLength":"13129","totalUngappedLength":"13129"},"currentAccession":"GCA_038483125.1","organism":{"organismName":"Influenza A virus (A/chicken/Henan/323/2008(H9N2))","taxId":1410338},"sourceDatabase":"SOURCE_DATABASE_GENBANK"}
{"accession":"GCA_038490335.1","annotationInfo":{"name":"Annotation submitted by Avian Virus Disease Laboratory, LanZhou Veterinary Research Institute, Chinese Academy of Agricultural Sciences","provider":"Avian Virus Disease Laboratory, LanZhou Veterinary Research Institute, Chinese Academy of Agricultural Sciences","releaseDate":"2014-11-04","stats":{"geneCounts":{"proteinCoding":12,"total":12}}},"assemblyInfo":{"assemblyLevel":"Complete Genome","assemblyMethod":"SeqMan v. Lasergene7","assemblyName":"ASM3849033v1","assemblyStatus":"current","assemblyType":"haploid","releaseDate":"2013-11-13","sequencingTech":"Sanger dideoxy sequencing","submitter":"Avian Virus Disease Laboratory, LanZhou Veterinary Research Institute, Chinese Academy of Agricultural Sciences"},"assemblyStats":{"contigL50":3,"contigN50":2151,"gcCount":"5773","gcPercent":44.0,"numberOfComponentSequences":8,"numberOfContigs":8,"numberOfScaffolds":8,"scaffoldL50":3,"scaffoldN50":2151,"totalNumberOfChromosomes":8,"totalSequenceLength":"13129","totalUngappedLength":"13129"},"currentAccession":"GCA_038490335.1","organism":{"organismName":"Influenza A virus (A/chicken/Henan/321/2008(H9N2))","taxId":1410337},"sourceDatabase":"SOURCE_DATABASE_GENBANK"}
{"accession":"GCA_038493875.1","annotationInfo":{"name":"Annotation submitted by on behalf of JCVI/CLEVB, Cairo/NCBI, National Center for Biotechnology Information, NIH","provider":"on behalf of JCVI/CLEVB, Cairo/NCBI, National Center for Biotechnology Information, NIH","releaseDate":"2013-02-04","stats":{"geneCounts":{"proteinCoding":11,"total":11}}},"assemblyInfo":{"assemblyLevel":"Complete Genome","assemblyName":"ASM3849387v1","assemblyStatus":"current","assemblyType":"haploid","releaseDate":"2012-11-09","submitter":"on behalf of JCVI/CLEVB, Cairo/NCBI, National Center for Biotechnology Information, NIH"},"assemblyStats":{"contigL50":3,"contigN50":2198,"gcCount":"5804","gcPercent":43.5,"numberOfComponentSequences":8,"numberOfContigs":8,"numberOfScaffolds":8,"scaffoldL50":3,"scaffoldN50":2198,"totalNumberOfChromosomes":8,"totalSequenceLength":"13272","totalUngappedLength":"13272"},"currentAccession":"GCA_038493875.1","organism":{"organismName":"Influenza A virus (A/chicken/Giza/CAI24/2008(H5N1))","taxId":1198419},"sourceDatabase":"SOURCE_DATABASE_GENBANK"}
{"accession":"GCA_038494575.1","annotationInfo":{"name":"Annotation submitted by on behalf of JCVI/Animal Health Research Institute, Egypt/NCBI, National Center for Biotechnology Information, NIH","provider":"on behalf of JCVI/Animal Health Research Institute, Egypt/NCBI, National Center for Biotechnology Information, NIH","releaseDate":"2009-06-03","stats":{"geneCounts":{"proteinCoding":11,"total":11}}},"assemblyInfo":{"assemblyLevel":"Complete Genome","assemblyName":"ASM3849457v1","assemblyStatus":"current","assemblyType":"haploid","releaseDate":"2009-06-03","submitter":"on behalf of JCVI/Animal Health Research Institute, Egypt/NCBI, National Center for Biotechnology Information, NIH"},"assemblyStats":{"contigL50":3,"contigN50":2158,"gcCount":"5768","gcPercent":44.0,"numberOfComponentSequences":8,"numberOfContigs":8,"numberOfScaffolds":8,"scaffoldL50":3,"scaffoldN50":2158,"totalNumberOfChromosomes":8,"totalSequenceLength":"13125","totalUngappedLength":"13125"},"currentAccession":"GCA_038494575.1","organism":{"organismName":"Influenza A virus (A/chicken/Egypt/0891/2008(H5N1))","taxId":595235},"sourceDatabase":"SOURCE_DATABASE_GENBANK"}
{"accession":"GCA_038496995.1","annotationInfo":{"name":"Annotation submitted by State Key Laboratory of Virology, Wuhan Institute of Virology, Chinese Academy of Sciences","provider":"State Key Laboratory of Virology, Wuhan Institute of Virology, Chinese Academy of Sciences","releaseDate":"2009-11-22","stats":{"geneCounts":{"proteinCoding":10,"total":10}}},"assemblyInfo":{"assemblyLevel":"Complete Genome","assemblyName":"ASM3849699v1","assemblyStatus":"current","assemblyType":"haploid","releaseDate":"2009-11-17","submitter":"State Key Laboratory of Virology, Wuhan Institute of Virology, Chinese Academy of Sciences"},"assemblyStats":{"contigL50":3,"contigN50":2199,"gcCount":"5949","gcPercent":44.0,"numberOfComponentSequences":8,"numberOfContigs":8,"numberOfScaffolds":8,"scaffoldL50":3,"scaffoldN50":2199,"totalNumberOfChromosomes":8,"totalSequenceLength":"13523","totalUngappedLength":"13523"},"currentAccession":"GCA_038496995.1","organism":{"organismName":"Influenza A virus (A/chicken/Hunan/8/2008(H5N1))","taxId":690977},"sourceDatabase":"SOURCE_DATABASE_GENBANK"}
{"accession":"GCA_038497075.1","annotationInfo":{"name":"Annotation submitted by Department of Veterinary Prevention Medicine, College of Veterinary Medicine, China Agricultural University","provider":"Department of Veterinary Prevention Medicine, College of Veterinary Medicine, China Agricultural University","releaseDate":"2015-02-05","stats":{"geneCounts":{"proteinCoding":11,"total":11}}},"assemblyInfo":{"assemblyLevel":"Complete Genome","assemblyName":"ASM3849707v1","assemblyStatus":"current","assemblyType":"haploid","releaseDate":"2014-12-01","sequencingTech":"Sanger dideoxy sequencing","submitter":"Department of Veterinary Prevention Medicine, College of Veterinary Medicine, China Agricultural University"},"assemblyStats":{"contigL50":3,"contigN50":2233,"gcCount":"5962","gcPercent":44.0,"numberOfComponentSequences":8,"numberOfContigs":8,"numberOfScaffolds":8,"scaffoldL50":3,"scaffoldN50":2233,"totalNumberOfChromosomes":8,"totalSequenceLength":"13511","totalUngappedLength":"13511"},"currentAccession":"GCA_038497075.1","organism":{"organismName":"Influenza A virus (A/chicken/Beijing/HD/2008(H9N2))","taxId":1309756},"sourceDatabase":"SOURCE_DATABASE_GENBANK"}
{"accession":"GCA_038499075.1","annotationInfo":{"name":"Annotation submitted by High Security Animal Disease Laboratory, Indian Veterinary Research Institute","provider":"High Security Animal Disease Laboratory, Indian Veterinary Research Institute","releaseDate":"2016-07-24","stats":{"geneCounts":{"proteinCoding":11,"total":11}}},"assemblyInfo":{"assemblyLevel":"Complete Genome","assemblyName":"ASM3849907v1","assemblyStatus":"current","assemblyType":"haploid","releaseDate":"2009-12-09","submitter":"High Security Animal Disease Laboratory, Indian Veterinary Research Institute"},"assemblyStats":{"contigL50":3,"contigN50":2190,"gcCount":"5856","gcPercent":44.0,"numberOfComponentSequences":8,"numberOfContigs":8,"numberOfScaffolds":8,"scaffoldL50":3,"scaffoldN50":2190,"totalNumberOfChromosomes":8,"totalSequenceLength":"13357","totalUngappedLength":"13357"},"currentAccession":"GCA_038499075.1","organism":{"organismName":"Influenza A virus (A/chicken/Assam/140203/2008(H5N1))","taxId":627476},"sourceDatabase":"SOURCE_DATABASE_GENBANK"}
{"accession":"GCA_038500405.1","annotationInfo":{"name":"Annotation submitted by Key Laboratory for Animal Infectious Disease of Agriculture Ministry, School of Veterinary Medicine, Yangzhou University","provider":"Key Laboratory for Animal Infectious Disease of Agriculture Ministry, School of Veterinary Medicine, Yangzhou University","releaseDate":"2013-01-29","stats":{"geneCounts":{"proteinCoding":10,"total":10}}},"assemblyInfo":{"assemblyLevel":"Complete Genome","assemblyName":"ASM3850040v1","assemblyStatus":"current","assemblyType":"haploid","releaseDate":"2012-09-11","submitter":"Key Laboratory for Animal Infectious Disease of Agriculture Ministry, School of Veterinary Medicine, Yangzhou University"},"assemblyStats":{"contigL50":3,"contigN50":2151,"gcCount":"5835","gcPercent":44.5,"numberOfComponentSequences":8,"numberOfContigs":8,"numberOfScaffolds":8,"scaffoldL50":3,"scaffoldN50":2151,"totalNumberOfChromosomes":8,"totalSequenceLength":"13185","totalUngappedLength":"13185"},"currentAccession":"GCA_038500405.1","organism":{"organismName":"Influenza A virus (A/chicken/Huadong/4/2008(H5N1))","taxId":932622},"sourceDatabase":"SOURCE_DATABASE_GENBANK"}
{"accession":"GCA_038500415.1","annotationInfo":{"name":"Annotation submitted by Diagnostic II Lab, High Security Animal Disease Laboratory","provider":"Diagnostic II Lab, High Security Animal Disease Laboratory","releaseDate":"2016-07-24","stats":{"geneCounts":{"proteinCoding":10,"total":10}}},"assemblyInfo":{"assemblyLevel":"Complete Genome","assemblyName":"ASM3850041v1","assemblyStatus":"current","assemblyType":"haploid","releaseDate":"2009-10-13","submitter":"Diagnostic II Lab, High Security Animal Disease Laboratory"},"assemblyStats":{"contigL50":3,"contigN50":2223,"gcCount":"5906","gcPercent":44.0,"numberOfComponentSequences":8,"numberOfContigs":8,"numberOfScaffolds":8,"scaffoldL50":3,"scaffoldN50":2223,"totalNumberOfChromosomes":8,"totalSequenceLength":"13437","totalUngappedLength":"13437"},"currentAccession":"GCA_038500415.1","organism":{"organismName":"Influenza A virus (A/chicken/Assam/142007/2008(H5N1))","taxId":682424},"sourceDatabase":"SOURCE_DATABASE_GENBANK"}
{"accession":"GCA_038500545.1","annotationInfo":{"name":"Annotation submitted by Yangzhou University, School of Veterinary Medicine","provider":"Yangzhou University, School of Veterinary Medicine","releaseDate":"2015-01-31","stats":{"geneCounts":{"proteinCoding":12,"total":12}}},"assemblyInfo":{"assemblyLevel":"Complete Genome","assemblyName":"ASM3850054v1","assemblyStatus":"current","assemblyType":"haploid","releaseDate":"2014-03-04","submitter":"Yangzhou University, School of Veterinary Medicine"},"assemblyStats":{"contigL50":3,"contigN50":2151,"gcCount":"5797","gcPercent":44.0,"numberOfComponentSequences":8,"numberOfContigs":8,"numberOfScaffolds":8,"scaffoldL50":3,"scaffoldN50":2151,"totalNumberOfChromosomes":8,"totalSequenceLength":"13212","totalUngappedLength":"13212"},"currentAccession":"GCA_038500545.1","organism":{"organismName":"Influenza A virus (A/chicken/Henan/12/2008(H9N2))","taxId":1461213},"sourceDatabase":"SOURCE_DATABASE_GENBANK"}
{"accession":"GCA_038501065.1","annotationInfo":{"name":"Annotation submitted by Guangxi Key Laboratory of Animal Vaccines and Diagnostics, Guangxi Veterinary Research Institute","provider":"Guangxi Key Laboratory of Animal Vaccines and Diagnostics, Guangxi Veterinary Research Institute","releaseDate":"2015-05-31","stats":{"geneCounts":{"proteinCoding":10,"total":10}}},"assemblyInfo":{"assemblyLevel":"Complete Genome","assemblyName":"ASM3850106v1","assemblyStatus":"current","assemblyType":"haploid","releaseDate":"2013-11-18","submitter":"Guangxi Key Laboratory of Animal Vaccines and Diagnostics, Guangxi Veterinary Research Institute"},"assemblyStats":{"contigL50":3,"contigN50":2233,"gcCount":"5942","gcPercent":43.5,"numberOfComponentSequences":8,"numberOfContigs":8,"numberOfScaffolds":8,"scaffoldL50":3,"scaffoldN50":2233,"totalNumberOfChromosomes":8,"totalSequenceLength":"13606","totalUngappedLength":"13606"},"currentAccession":"GCA_038501065.1","organism":{"organismName":"Influenza A virus (A/chicken/Guangxi/DX/2008(H9N2))","taxId":1413195},"sourceDatabase":"SOURCE_DATABASE_GENBANK"}
{"accession":"GCA_038501875.1","annotationInfo":{"name":"Annotation submitted by State Key Laboratory of Emerging Infectious Diseases / Centre of Influenza Research, School of Public Health, The University of Hong Kong","provider":"State Key Laboratory of Emerging Infectious Diseases / Centre of Influenza Research, School of Public Health, The University of Hong Kong","releaseDate":"2013-10-04","stats":{"geneCounts":{"proteinCoding":12,"total":12}}},"assemblyInfo":{"assemblyLevel":"Complete Genome","assemblyMethod":"Lasergene v. 8.0","assemblyName":"ASM3850187v1","assemblyStatus":"current","assemblyType":"haploid","releaseDate":"2013-07-16","sequencingTech":"Sanger dideoxy sequencing; 454","submitter":"State Key Laboratory of Emerging Infectious Diseases / Centre of Influenza Research, School of Public Health, The University of Hong Kong"},"assemblyStats":{"contigL50":3,"contigN50":2151,"gcCount":"5723","gcPercent":43.5,"numberOfComponentSequences":8,"numberOfContigs":8,"numberOfScaffolds":8,"scaffoldL50":3,"scaffoldN50":2151,"totalNumberOfChromosomes":8,"totalSequenceLength":"13113","totalUngappedLength":"13113"},"currentAccession":"GCA_038501875.1","organism":{"organismName":"Influenza A virus (A/chicken/Hong Kong/CSW475/2009(H9N2))","taxId":1347424},"sourceDatabase":"SOURCE_DATABASE_GENBANK"}
{"accession":"GCA_038501895.1","annotationInfo":{"name":"Annotation submitted by State Key Laboratory of Emerging Infectious Diseases / Centre of Influenza Research, School of Public Health, The University of Hong Kong","provider":"State Key Laboratory of Emerging Infectious Diseases / Centre of Influenza Research, School of Public Health, The University of Hong Kong","releaseDate":"2013-10-04","stats":{"geneCounts":{"proteinCoding":12,"total":12}}},"assemblyInfo":{"assemblyLevel":"Complete Genome","assemblyMethod":"Lasergene v. 8.0","assemblyName":"ASM3850189v1","assemblyStatus":"current","assemblyType":"haploid","releaseDate":"2013-07-16","sequencingTech":"Sanger dideoxy sequencing; 454","submitter":"State Key Laboratory of Emerging Infectious Diseases / Centre of Influenza Research, School of Public Health, The University of Hong Kong"},"assemblyStats":{"contigL50":3,"contigN50":2151,"gcCount":"5727","gcPercent":43.5,"numberOfComponentSequences":8,"numberOfContigs":8,"numberOfScaffolds":8,"scaffoldL50":3,"scaffoldN50":2151,"totalNumberOfChromosomes":8,"totalSequenceLength":"13114","totalUngappedLength":"13114"},"currentAccession":"GCA_038501895.1","organism":{"organismName":"Influenza A virus (A/chicken/Hong Kong/SSP177W/2009(H9N2))","taxId":1347455},"sourceDatabase":"SOURCE_DATABASE_GENBANK"}
{"accession":"GCA_038501935.1","annotationInfo":{"name":"Annotation submitted by State Key Laboratory of Emerging Infectious Diseases / Centre of Influenza Research, School of Public Health, The University of Hong Kong","provider":"State Key Laboratory of Emerging Infectious Diseases / Centre of Influenza Research, School of Public Health, The University of Hong Kong","releaseDate":"2013-10-04","stats":{"geneCounts":{"other":1,"proteinCoding":11,"total":12}}},"assemblyInfo":{"assemblyLevel":"Complete Genome","assemblyMethod":"Lasergene v. 8.0","assemblyName":"ASM3850193v1","assemblyStatus":"current","assemblyType":"haploid","releaseDate":"2013-07-16","sequencingTech":"Sanger dideoxy sequencing; 454","submitter":"State Key Laboratory of Emerging Infectious Diseases / Centre of Influenza Research, School of Public Health, The University of Hong Kong"},"assemblyStats":{"contigL50":3,"contigN50":2151,"gcCount":"5721","gcPercent":43.5,"numberOfComponentSequences":8,"numberOfContigs":8,"numberOfScaffolds":8,"scaffoldL50":3,"scaffoldN50":2151,"totalNumberOfChromosomes":8,"totalSequenceLength":"13114","totalUngappedLength":"13114"},"currentAccession":"GCA_038501935.1","organism":{"organismName":"Influenza A virus (A/chicken/Hong Kong/YU106W/2009(H9N2))","taxId":1347482},"sourceDatabase":"SOURCE_DATABASE_GENBANK"}
{"accession":"GCA_038502885.1","annotationInfo":{"name":"Annotation submitted by State Key Laboratory of Emerging Infectious Diseases / Centre of Influenza Research, School of Public Health, The University of Hong Kong","provider":"State Key Laboratory of Emerging Infectious Diseases / Centre of Influenza Research, School of Public Health, The University of Hong Kong","releaseDate":"2013-10-04","stats":{"geneCounts":{"proteinCoding":12,"total":12}}},"assemblyInfo":{"assemblyLevel":"Complete Genome","assemblyMethod":"Lasergene v. 8.0","assemblyName":"ASM3850288v1","assemblyStatus":"current","assemblyType":"haploid","releaseDate":"2013-07-16","sequencingTech":"Sanger dideoxy sequencing; 454","submitter":"State Key Laboratory of Emerging Infectious Diseases / Centre of Influenza Research, School of Public Health, The University of Hong Kong"},"assemblyStats":{"contigL50":3,"contigN50":2151,"gcCount":"5723","gcPercent":43.5,"numberOfComponentSequences":8,"numberOfContigs":8,"numberOfScaffolds":8,"scaffoldL50":3,"scaffoldN50":2151,"totalNumberOfChromosomes":8,"totalSequenceLength":"13105","totalUngappedLength":"13105"},"currentAccession":"GCA_038502885.1","organism":{"organismName":"Influenza A virus (A/chicken/Hong Kong/SSP176/2009(H9N2))","taxId":1347454},"sourceDatabase":"SOURCE_DATABASE_GENBANK"}
{"accession":"GCA_038502965.1","annotationInfo":{"name":"Annotation submitted by State Key Laboratory of Emerging Infectious Diseases / Centre of Influenza Research, School of Public Health, The University of Hong Kong","provider":"State Key Laboratory of Emerging Infectious Diseases / Centre of Influenza Research, School of Public Health, The University of Hong Kong","releaseDate":"2013-10-04","stats":{"geneCounts":{"other":1,"proteinCoding":11,"total":12}}},"assemblyInfo":{"assemblyLevel":"Complete Genome","assemblyMethod":"Lasergene v. 8.0","assemblyName":"ASM3850296v1","assemblyStatus":"current","assemblyType":"haploid","releaseDate":"2013-07-16","sequencingTech":"Sanger dideoxy sequencing; 454","submitter":"State Key Laboratory of Emerging Infectious Diseases / Centre of Influenza Research, School of Public Health, The University of Hong Kong"},"assemblyStats":{"contigL50":3,"contigN50":2151,"gcCount":"5756","gcPercent":44.0,"numberOfComponentSequences":8,"numberOfContigs":8,"numberOfScaffolds":8,"scaffoldL50":3,"scaffoldN50":2151,"totalNumberOfChromosomes":8,"totalSequenceLength":"13093","totalUngappedLength":"13093"},"currentAccession":"GCA_038502965.1","organism":{"organismName":"Influenza A virus (A/chicken/Hong Kong/TSTA7W/2009(H9N2))","taxId":1347463},"sourceDatabase":"SOURCE_DATABASE_GENBANK"}
{"accession":"GCA_038503005.1","annotationInfo":{"name":"Annotation submitted by State Key Laboratory of Emerging Infectious Diseases / Centre of Influenza Research, School of Public Health, The University of Hong Kong","provider":"State Key Laboratory of Emerging Infectious Diseases / Centre of Influenza Research, School of Public Health, The University of Hong Kong","releaseDate":"2013-10-04","stats":{"geneCounts":{"other":1,"proteinCoding":11,"total":12}}},"assemblyInfo":{"assemblyLevel":"Complete Genome","assemblyMethod":"Lasergene v. 8.0","assemblyName":"ASM3850300v1","assemblyStatus":"current","assemblyType":"haploid","releaseDate":"2013-07-16","sequencingTech":"Sanger dideoxy sequencing; 454","submitter":"State Key Laboratory of Emerging Infectious Diseases / Centre of Influenza Research, School of Public Health, The University of Hong Kong"},"assemblyStats":{"contigL50":3,"contigN50":2151,"gcCount":"5689","gcPercent":43.5,"numberOfComponentSequences":8,"numberOfContigs":8,"numberOfScaffolds":8,"scaffoldL50":3,"scaffoldN50":2151,"totalNumberOfChromosomes":8,"totalSequenceLength":"13049","totalUngappedLength":"13049"},"currentAccession":"GCA_038503005.1","organism":{"organismName":"Influenza A virus (A/chicken/Hong Kong/YU119/2009(H9N2))","taxId":1347483},"sourceDatabase":"SOURCE_DATABASE_GENBANK"}
{"accession":"GCA_038503275.1","annotationInfo":{"name":"Annotation submitted by National Avian Influenza Reference Laboratory & Animal Influenza Laboratory of the Ministry of Agriculture, Harbin Veterinary Research Institute, CAAS","provider":"National Avian Influenza Reference Laboratory & Animal Influenza Laboratory of the Ministry of Agriculture, Harbin Veterinary Research Institute, CAAS","releaseDate":"2010-08-10","stats":{"geneCounts":{"proteinCoding":10,"total":10}}},"assemblyInfo":{"assemblyLevel":"Complete Genome","assemblyName":"ASM3850327v1","assemblyStatus":"current","assemblyType":"haploid","releaseDate":"2010-05-11","submitter":"National Avian Influenza Reference Laboratory & Animal Influenza Laboratory of the Ministry of Agriculture, Harbin Veterinary Research Institute, CAAS"},"assemblyStats":{"contigL50":3,"contigN50":2151,"gcCount":"5754","gcPercent":44.0,"numberOfComponentSequences":8,"numberOfContigs":8,"numberOfScaffolds":8,"scaffoldL50":3,"scaffoldN50":2151,"totalNumberOfChromosomes":8,"totalSequenceLength":"13061","totalUngappedLength":"13061"},"currentAccession":"GCA_038503275.1","organism":{"organismName":"Influenza A virus (A/chicken/Hunan/1/2009(H5N1))","taxId":762386},"sourceDatabase":"SOURCE_DATABASE_GENBANK"}
{"accession":"GCA_038503295.1","annotationInfo":{"name":"Annotation submitted by Center for Research on Influenza Pathogenesis (CRIP)","provider":"Center for Research on Influenza Pathogenesis (CRIP)","releaseDate":"2015-06-02","stats":{"geneCounts":{"proteinCoding":12,"total":12}}},"assemblyInfo":{"assemblyLevel":"Complete Genome","assemblyMethod":"Trinity/Inchworm v. r20140413p1","assemblyName":"ASM3850329v1","assemblyStatus":"current","assemblyType":"haploid","bioprojectAccession":"PRJNA281810","bioprojectLineage":[{"bioprojects":[{"accession":"PRJNA281810","parentAccessions":["PRJNA292643"],"title":"Host and virus factors in avian infectivity, pathogenicity, and transmissibility"},{"accession":"PRJNA292643","parentAccessions":["PRJNA292584"],"title":"Center for Research on Influenza Pathogenesis (CRIP)"},{"accession":"PRJNA292584","title":"NIAID Centers of Excellence for Influenza Research and Surveillance"}]}],"biosample":{"accession":"SAMN03569241","attributes":[{"name":"geo_loc_name","value":"Egypt"},{"name":"isolation_source","value":"Gallus gallus"},{"name":"strain","value":"A/chicken/Egypt/096L-NLQP/2009(H5N1)"},{"name":"lat_lon","value":"not applicable"},{"name":"host_disease","value":"not applicable"},{"name":"collected_by","value":"Southeast poulty research"},{"name":"host_age","value":"not applicable"},{"name":"serotype","value":"H5N1"},{"name":"host","value":"Chicken"},{"name":"collection_date","value":"2009"}],"bioprojects":[{"accession":"PRJNA281810"}],"description":{"organism":{"organismName":"Influenza A virus (A/chicken/Egypt/096L-NLQP/2009(H5N1))","taxId":720652},"title":"Pathogen: clinical or host-associated sample from Influenza A virus (A/chicken/Egypt/096L-NLQP/2009(H5N1))"},"lastUpdated":"2015-04-28T14:43:09.557","models":["Pathogen.cl"],"owner":{"contacts":[{}],"name":"CEIRS Data Processing and Coordinating Center (DPCC)"},"package":"Pathogen.cl.1.0","publicationDate":"2015-04-28T14:43:09.557","sampleIds":[{"label":"Sample name","value":"SEPRL-001-0003"}],"status":{"status":"live","when":"2015-04-28T14:43:09.557"},"submissionDate":"2015-04-27T13:53:08.857"},"releaseDate":"2015-05-28","sequencingTech":"Illumina HiSeq 2500","submitter":"Center for Research on Influenza Pathogenesis (CRIP)"},"assemblyStats":{"contigL50":3,"contigN50":2233,"gcCount":"5925","gcPercent":43.5,"numberOfComponentSequences":8,"numberOfContigs":8,"numberOfScaffolds":8,"scaffoldL50":3,"scaffoldN50":2233,"totalNumberOfChromosomes":8,"totalSequenceLength":"13559","totalUngappedLength":"13559"},"currentAccession":"GCA_038503295.1","organism":{"organismName":"Influenza A virus (A/chicken/Egypt/096L-NLQP/2009(H5N1))","taxId":720652},"sourceDatabase":"SOURCE_DATABASE_GENBANK"}
{"accession":"GCA_038503315.1","annotationInfo":{"name":"Annotation submitted by Ducatez M., Infectious Diseases, St Jude Children's Research Hospital, 262 Danny Thomas Place, 38105, USA","provider":"Ducatez M., Infectious Diseases, St Jude Children's Research Hospital, 262 Danny Thomas Place, 38105, USA","releaseDate":"2012-11-21","stats":{"geneCounts":{"proteinCoding":11,"total":11}}},"assemblyInfo":{"assemblyLevel":"Complete Genome","assemblyName":"ASM3850331v1","assemblyStatus":"current","assemblyType":"haploid","releaseDate":"2012-01-10","submitter":"Ducatez M., Infectious Diseases, St Jude Children's Research Hospital, 262 Danny Thomas Place, 38105, USA"},"assemblyStats":{"contigL50":3,"contigN50":2228,"gcCount":"5842","gcPercent":44.0,"numberOfComponentSequences":8,"numberOfContigs":8,"numberOfScaffolds":8,"scaffoldL50":3,"scaffoldN50":2228,"totalNumberOfChromosomes":8,"totalSequenceLength":"13340","totalUngappedLength":"13340"},"currentAccession":"GCA_038503315.1","organism":{"organismName":"Influenza A virus (A/chicken/Egypt/1/2009(H5N1))","taxId":881901},"sourceDatabase":"SOURCE_DATABASE_GENBANK"}
{"accession":"GCA_038503615.1","annotationInfo":{"name":"Annotation submitted by National Avian Influenza Reference Laboratory & Animal Influenza Laboratory of the Ministry of Agriculture, Harbin Veterinary Research Institute, CAAS","provider":"National Avian Influenza Reference Laboratory & Animal Influenza Laboratory of the Ministry of Agriculture, Harbin Veterinary Research Institute, CAAS","releaseDate":"2010-08-10","stats":{"geneCounts":{"proteinCoding":10,"total":10}}},"assemblyInfo":{"assemblyLevel":"Complete Genome","assemblyName":"ASM3850361v1","assemblyStatus":"current","assemblyType":"haploid","releaseDate":"2010-05-11","submitter":"National Avian Influenza Reference Laboratory & Animal Influenza Laboratory of the Ministry of Agriculture, Harbin Veterinary Research Institute, CAAS"},"assemblyStats":{"contigL50":3,"contigN50":2151,"gcCount":"5795","gcPercent":44.5,"numberOfComponentSequences":8,"numberOfContigs":8,"numberOfScaffolds":8,"scaffoldL50":3,"scaffoldN50":2151,"totalNumberOfChromosomes":8,"totalSequenceLength":"13061","totalUngappedLength":"13061"},"currentAccession":"GCA_038503615.1","organism":{"organismName":"Influenza A virus (A/chicken/Hebei/A-8/2009(H5N1))","taxId":762384},"sourceDatabase":"SOURCE_DATABASE_GENBANK"}
{"accession":"GCA_038504215.1","annotationInfo":{"name":"Annotation submitted by Yangzhou University, School of Veterinary Medicine","provider":"Yangzhou University, School of Veterinary Medicine","releaseDate":"2015-01-31","stats":{"geneCounts":{"proteinCoding":11,"total":11}}},"assemblyInfo":{"assemblyLevel":"Complete Genome","assemblyName":"ASM3850421v1","assemblyStatus":"current","assemblyType":"haploid","releaseDate":"2014-03-04","submitter":"Yangzhou University, School of Veterinary Medicine"},"assemblyStats":{"contigL50":3,"contigN50":2151,"gcCount":"5808","gcPercent":44.0,"numberOfComponentSequences":8,"numberOfContigs":8,"numberOfScaffolds":8,"scaffoldL50":3,"scaffoldN50":2151,"totalNumberOfChromosomes":8,"totalSequenceLength":"13212","totalUngappedLength":"13212"},"currentAccession":"GCA_038504215.1","organism":{"organismName":"Influenza A virus (A/chicken/Fujian/01/2009(H9N2))","taxId":1441692},"sourceDatabase":"SOURCE_DATABASE_GENBANK"}
{"accession":"GCA_038504585.1","annotationInfo":{"name":"Annotation submitted by Department of Veterinary Prevention Medicine, College of Veterinary Medicine, China Agricultural University","provider":"Department of Veterinary Prevention Medicine, College of Veterinary Medicine, China Agricultural University","releaseDate":"2015-02-05","stats":{"geneCounts":{"proteinCoding":11,"total":11}}},"assemblyInfo":{"assemblyLevel":"Complete Genome","assemblyName":"ASM3850458v1","assemblyStatus":"current","assemblyType":"haploid","releaseDate":"2014-12-01","sequencingTech":"Sanger dideoxy sequencing","submitter":"Department of Veterinary Prevention Medicine, College of Veterinary Medicine, China Agricultural University"},"assemblyStats":{"contigL50":3,"contigN50":2233,"gcCount":"5989","gcPercent":44.0,"numberOfComponentSequences":8,"numberOfContigs":8,"numberOfScaffolds":8,"scaffoldL50":3,"scaffoldN50":2233,"totalNumberOfChromosomes":8,"totalSequenceLength":"13596","totalUngappedLength":"13596"},"currentAccession":"GCA_038504585.1","organism":{"organismName":"Influenza A virus (A/chicken/Henan/DY/2009(H9N2))","taxId":1309768},"sourceDatabase":"SOURCE_DATABASE_GENBANK"}
{"accession":"GCA_038505365.1","annotationInfo":{"name":"Annotation submitted by Yangzhou University, School of Veterinary Medicine","provider":"Yangzhou University, School of Veterinary Medicine","releaseDate":"2015-01-31","stats":{"geneCounts":{"proteinCoding":12,"total":12}}},"assemblyInfo":{"assemblyLevel":"Complete Genome","assemblyName":"ASM3850536v1","assemblyStatus":"current","assemblyType":"haploid","releaseDate":"2014-03-04","submitter":"Yangzhou University, School of Veterinary Medicine"},"assemblyStats":{"contigL50":3,"contigN50":2151,"gcCount":"5851","gcPercent":44.5,"numberOfComponentSequences":8,"numberOfContigs":8,"numberOfScaffolds":8,"scaffoldL50":3,"scaffoldN50":2151,"totalNumberOfChromosomes":8,"totalSequenceLength":"13203","totalUngappedLength":"13203"},"currentAccession":"GCA_038505365.1","organism":{"organismName":"Influenza A virus (A/chicken/Henan/01/2009(H9N2))","taxId":1461212},"sourceDatabase":"SOURCE_DATABASE_GENBANK"}
{"accession":"GCA_038507765.1","annotationInfo":{"name":"Annotation submitted by College of Veterinary Medicine, China Agricultural University","provider":"College of Veterinary Medicine, China Agricultural University","releaseDate":"2010-12-15","stats":{"geneCounts":{"proteinCoding":10,"total":10}}},"assemblyInfo":{"assemblyLevel":"Complete Genome","assemblyName":"ASM3850776v1","assemblyStatus":"current","assemblyType":"haploid","releaseDate":"2009-06-02","submitter":"College of Veterinary Medicine, China Agricultural University"},"assemblyStats":{"contigL50":3,"contigN50":2151,"gcCount":"5817","gcPercent":44.5,"numberOfComponentSequences":8,"numberOfContigs":8,"numberOfScaffolds":8,"scaffoldL50":3,"scaffoldN50":2151,"totalNumberOfChromosomes":8,"totalSequenceLength":"13106","totalUngappedLength":"13106"},"currentAccession":"GCA_038507765.1","organism":{"organismName":"Influenza A virus (A/chicken/Hebei/Y2/2009(H9N2))","taxId":647511},"sourceDatabase":"SOURCE_DATABASE_GENBANK"}
{"accession":"GCA_038508795.1","annotationInfo":{"name":"Annotation submitted by Infectious Diseases, St.Jude Children's Research Hospital","provider":"Infectious Diseases, St.Jude Children's Research Hospital","releaseDate":"2013-09-18","stats":{"geneCounts":{"proteinCoding":12,"total":12}}},"assemblyInfo":{"assemblyLevel":"Complete Genome","assemblyName":"ASM3850879v1","assemblyStatus":"current","assemblyType":"haploid","releaseDate":"2013-04-01","submitter":"Infectious Diseases, St.Jude Children's Research Hospital"},"assemblyStats":{"contigL50":3,"contigN50":2149,"gcCount":"5738","gcPercent":44.0,"numberOfComponentSequences":8,"numberOfContigs":8,"numberOfScaffolds":8,"scaffoldL50":3,"scaffoldN50":2149,"totalNumberOfChromosomes":8,"totalSequenceLength":"13066","totalUngappedLength":"13066"},"currentAccession":"GCA_038508795.1","organism":{"organismName":"Influenza A virus (A/chicken/Bangladesh/2075/2009(H9N2))","taxId":1303207},"sourceDatabase":"SOURCE_DATABASE_GENBANK"}
{"accession":"GCA_038508875.1","annotationInfo":{"name":"Annotation submitted by State Key Laboratory of Veterinary Biotechnology, Harbin Veterinary Research Institute","provider":"State Key Laboratory of Veterinary Biotechnology, Harbin Veterinary Research Institute","releaseDate":"2014-12-01","stats":{"geneCounts":{"proteinCoding":12,"total":12}}},"assemblyInfo":{"assemblyLevel":"Complete Genome","assemblyMethod":"Lasergene v. 7.1","assemblyName":"ASM3850887v1","assemblyStatus":"current","assemblyType":"haploid","releaseDate":"2014-08-04","sequencingTech":"Sanger dideoxy sequencing","submitter":"State Key Laboratory of Veterinary Biotechnology, Harbin Veterinary Research Institute"},"assemblyStats":{"contigL50":3,"contigN50":2151,"gcCount":"5753","gcPercent":44.0,"numberOfComponentSequences":8,"numberOfContigs":8,"numberOfScaffolds":8,"scaffoldL50":3,"scaffoldN50":2151,"totalNumberOfChromosomes":8,"totalSequenceLength":"13115","totalUngappedLength":"13115"},"currentAccession":"GCA_038508875.1","organism":{"organismName":"Influenza A virus (A/chicken/Guangdong/C1095/2009(H9N2))","taxId":1521077},"sourceDatabase":"SOURCE_DATABASE_GENBANK"}
{"accession":"GCA_038508925.1","annotationInfo":{"name":"Annotation submitted by Avian Influenza, National Institute of Virology, Microbial Containment Complex, NIV","provider":"Avian Influenza, National Institute of Virology, Microbial Containment Complex, NIV","releaseDate":"2009-11-25","stats":{"geneCounts":{"proteinCoding":11,"total":11}}},"assemblyInfo":{"assemblyLevel":"Complete Genome","assemblyName":"ASM3850892v1","assemblyStatus":"current","assemblyType":"haploid","releaseDate":"2009-09-22","submitter":"Avian Influenza, National Institute of Virology, Microbial Containment Complex, NIV"},"assemblyStats":{"contigL50":3,"contigN50":2224,"gcCount":"5864","gcPercent":44.0,"numberOfComponentSequences":8,"numberOfContigs":8,"numberOfScaffolds":8,"scaffoldL50":3,"scaffoldN50":2224,"totalNumberOfChromosomes":8,"totalSequenceLength":"13371","totalUngappedLength":"13371"},"currentAccession":"GCA_038508925.1","organism":{"organismName":"Influenza A virus (A/chicken/India/WB-NIV92456/2009(H5N1))","taxId":674077},"sourceDatabase":"SOURCE_DATABASE_GENBANK"}
{"accession":"GCA_038509095.1","annotationInfo":{"name":"Annotation submitted by Guangxi Key Laboratory of Animal Vaccines and Diagnostics, Guangxi Veterinary Rerearch Institute","provider":"Guangxi Key Laboratory of Animal Vaccines and Diagnostics, Guangxi Veterinary Rerearch Institute","releaseDate":"2017-05-31","stats":{"geneCounts":{"proteinCoding":10,"total":10}}},"assemblyInfo":{"assemblyLevel":"Complete Genome","assemblyName":"ASM3850909v1","assemblyStatus":"current","assemblyType":"haploid","releaseDate":"2015-06-26","submitter":"Guangxi Key Laboratory of Animal Vaccines and Diagnostics, Guangxi Veterinary Rerearch Institute"},"assemblyStats":{"contigL50":3,"contigN50":2233,"gcCount":"6031","gcPercent":44.5,"numberOfComponentSequences":8,"numberOfContigs":8,"numberOfScaffolds":8,"scaffoldL50":3,"scaffoldN50":2233,"totalNumberOfChromosomes":8,"totalSequenceLength":"13628","totalUngappedLength":"13628"},"currentAccession":"GCA_038509095.1","organism":{"organismName":"Influenza A virus (A/chicken/Guangxi/015C10/2009(H3N2))","taxId":1674967},"sourceDatabase":"SOURCE_DATABASE_GENBANK"}
{"accession":"GCA_038509485.1","annotationInfo":{"name":"Annotation submitted by State Key Laboratory of Veterinary Biotechnology, Harbin Veterinary Research Institute","provider":"State Key Laboratory of Veterinary Biotechnology, Harbin Veterinary Research Institute","releaseDate":"2014-12-01","stats":{"geneCounts":{"proteinCoding":12,"total":12}}},"assemblyInfo":{"assemblyLevel":"Complete Genome","assemblyMethod":"Lasergene v. 7.1","assemblyName":"ASM3850948v1","assemblyStatus":"current","assemblyType":"haploid","releaseDate":"2014-08-04","sequencingTech":"Sanger dideoxy sequencing","submitter":"State Key Laboratory of Veterinary Biotechnology, Harbin Veterinary Research Institute"},"assemblyStats":{"contigL50":3,"contigN50":2151,"gcCount":"5767","gcPercent":44.0,"numberOfComponentSequences":8,"numberOfContigs":8,"numberOfScaffolds":8,"scaffoldL50":3,"scaffoldN50":2151,"totalNumberOfChromosomes":8,"totalSequenceLength":"13115","totalUngappedLength":"13115"},"currentAccession":"GCA_038509485.1","organism":{"organismName":"Influenza A virus (A/chicken/Fujian/C1239/2009(H9N2))","taxId":1521076},"sourceDatabase":"SOURCE_DATABASE_GENBANK"}
{"accession":"GCA_038509505.1","annotationInfo":{"name":"Annotation submitted by State Key Laboratory of Veterinary Biotechnology, Harbin Veterinary Research Institute","provider":"State Key Laboratory of Veterinary Biotechnology, Harbin Veterinary Research Institute","releaseDate":"2014-12-01","stats":{"geneCounts":{"proteinCoding":12,"total":12}}},"assemblyInfo":{"assemblyLevel":"Complete Genome","assemblyMethod":"Lasergene v. 7.1","assemblyName":"ASM3850950v1","assemblyStatus":"current","assemblyType":"haploid","releaseDate":"2014-08-04","sequencingTech":"Sanger dideoxy sequencing","submitter":"State Key Laboratory of Veterinary Biotechnology, Harbin Veterinary Research Institute"},"assemblyStats":{"contigL50":3,"contigN50":2151,"gcCount":"5803","gcPercent":44.0,"numberOfComponentSequences":8,"numberOfContigs":8,"numberOfScaffolds":8,"scaffoldL50":3,"scaffoldN50":2151,"totalNumberOfChromosomes":8,"totalSequenceLength":"13115","totalUngappedLength":"13115"},"currentAccession":"GCA_038509505.1","organism":{"organismName":"Influenza A virus (A/chicken/Guizhou/C1011/2009(H9N2))","taxId":1521082},"sourceDatabase":"SOURCE_DATABASE_GENBANK"}
{"accession":"GCA_038517495.1","annotationInfo":{"name":"Annotation submitted by EEAV, Southeast Poultry Research Laboratory","provider":"EEAV, Southeast Poultry Research Laboratory","releaseDate":"2014-11-01","stats":{"geneCounts":{"other":1,"proteinCoding":11,"total":12}}},"assemblyInfo":{"assemblyLevel":"Complete Genome","assemblyName":"ASM3851749v1","assemblyStatus":"current","assemblyType":"haploid","releaseDate":"2014-10-27","submitter":"EEAV, Southeast Poultry Research Laboratory"},"assemblyStats":{"contigL50":3,"contigN50":2233,"gcCount":"5707","gcPercent":43.0,"numberOfComponentSequences":8,"numberOfContigs":8,"numberOfScaffolds":8,"scaffoldL50":3,"scaffoldN50":2233,"totalNumberOfChromosomes":8,"totalSequenceLength":"13216","totalUngappedLength":"13216"},"currentAccession":"GCA_038517495.1","organism":{"organismName":"Influenza A virus (A/chicken/Coahuila/IA05/2009(H5N2))","taxId":1550370},"sourceDatabase":"SOURCE_DATABASE_GENBANK"}
{"accession":"GCA_038520835.1","annotationInfo":{"name":"Annotation submitted by National Avian Influenza Reference Laboratory, Harbin Veterinary Research Institute","provider":"National Avian Influenza Reference Laboratory, Harbin Veterinary Research Institute","releaseDate":"2015-12-14","stats":{"geneCounts":{"proteinCoding":12,"total":12}}},"assemblyInfo":{"assemblyLevel":"Complete Genome","assemblyMethod":"DNAstar v. 7.0","assemblyName":"ASM3852083v1","assemblyStatus":"current","assemblyType":"haploid","releaseDate":"2015-10-05","sequencingTech":"Sanger dideoxy sequencing","submitter":"National Avian Influenza Reference Laboratory, Harbin Veterinary Research Institute"},"assemblyStats":{"contigL50":3,"contigN50":2233,"gcCount":"5968","gcPercent":44.0,"numberOfComponentSequences":8,"numberOfContigs":8,"numberOfScaffolds":8,"scaffoldL50":3,"scaffoldN50":2233,"totalNumberOfChromosomes":8,"totalSequenceLength":"13559","totalUngappedLength":"13559"},"currentAccession":"GCA_038520835.1","organism":{"organismName":"Influenza A virus (A/chicken/Guangxi/S2039/2009(H5N1))","taxId":1717879},"sourceDatabase":"SOURCE_DATABASE_GENBANK"}
{"accession":"GCA_038521335.1","annotationInfo":{"name":"Annotation submitted by Animal Influenza, Harbin Veterinary Research Institute","provider":"Animal Influenza, Harbin Veterinary Research Institute","releaseDate":"2014-07-08","stats":{"geneCounts":{"proteinCoding":12,"total":12}}},"assemblyInfo":{"assemblyLevel":"Complete Genome","assemblyMethod":"lasergene v. 7.1","assemblyName":"ASM3852133v1","assemblyStatus":"current","assemblyType":"haploid","releaseDate":"2014-02-18","sequencingTech":"Illumina","submitter":"Animal Influenza, Harbin Veterinary Research Institute"},"assemblyStats":{"contigL50":3,"contigN50":2151,"gcCount":"5843","gcPercent":44.5,"numberOfComponentSequences":8,"numberOfContigs":8,"numberOfScaffolds":8,"scaffoldL50":3,"scaffoldN50":2151,"totalNumberOfChromosomes":8,"totalSequenceLength":"13133","totalUngappedLength":"13133"},"currentAccession":"GCA_038521335.1","organism":{"organismName":"Influenza A virus (A/chicken/Guangdong/S2346/2009(H6N2))","taxId":1454276},"sourceDatabase":"SOURCE_DATABASE_GENBANK"}
{"accession":"GCA_038535955.1","annotationInfo":{"name":"Annotation submitted by Faculty of Veterinary Medicine, Udayana University","provider":"Faculty of Veterinary Medicine, Udayana University","releaseDate":"2014-11-12","stats":{"geneCounts":{"proteinCoding":12,"total":12}}},"assemblyInfo":{"assemblyLevel":"Complete Genome","assemblyName":"ASM3853595v1","assemblyStatus":"current","assemblyType":"haploid","releaseDate":"2014-11-07","sequencingTech":"Sanger dideoxy sequencing","submitter":"Faculty of Veterinary Medicine, Udayana University"},"assemblyStats":{"contigL50":3,"contigN50":2233,"gcCount":"5919","gcPercent":43.5,"numberOfComponentSequences":8,"numberOfContigs":8,"numberOfScaffolds":8,"scaffoldL50":3,"scaffoldN50":2233,"totalNumberOfChromosomes":8,"totalSequenceLength":"13558","totalUngappedLength":"13558"},"currentAccession":"GCA_038535955.1","organism":{"organismName":"Influenza A virus (A/chicken/Bali/U8661/2009(H5N1))","taxId":1561011},"sourceDatabase":"SOURCE_DATABASE_GENBANK"}
{"accession":"GCA_038537195.1","annotationInfo":{"name":"Annotation submitted by Faculty of Veterinary Medicine, Beni-Suef University","provider":"Faculty of Veterinary Medicine, Beni-Suef University","releaseDate":"2013-11-12","stats":{"geneCounts":{"proteinCoding":10,"total":10}}},"assemblyInfo":{"assemblyLevel":"Complete Genome","assemblyName":"ASM3853719v1","assemblyStatus":"current","assemblyType":"haploid","releaseDate":"2011-02-24","submitter":"Faculty of Veterinary Medicine, Beni-Suef University"},"assemblyStats":{"contigL50":3,"contigN50":948,"gcCount":"3295","gcPercent":43.5,"numberOfComponentSequences":8,"numberOfContigs":8,"numberOfScaffolds":8,"scaffoldL50":3,"scaffoldN50":948,"totalNumberOfChromosomes":8,"totalSequenceLength":"7563","totalUngappedLength":"7563"},"currentAccession":"GCA_038537195.1","organism":{"organismName":"Influenza A virus (A/chicken/Egypt/F10/2009(H5N1))","taxId":986701},"sourceDatabase":"SOURCE_DATABASE_GENBANK"}
{"accession":"GCA_038541705.1","annotationInfo":{"name":"Annotation submitted by on behalf of JCVI/CLEVB, Cairo/NCBI, National Center for Biotechnology Information, NIH","provider":"on behalf of JCVI/CLEVB, Cairo/NCBI, National Center for Biotechnology Information, NIH","releaseDate":"2013-02-04","stats":{"geneCounts":{"proteinCoding":11,"total":11}}},"assemblyInfo":{"assemblyLevel":"Complete Genome","assemblyName":"ASM3854170v1","assemblyStatus":"current","assemblyType":"haploid","releaseDate":"2012-11-09","submitter":"on behalf of JCVI/CLEVB, Cairo/NCBI, National Center for Biotechnology Information, NIH"},"assemblyStats":{"contigL50":3,"contigN50":2198,"gcCount":"5798","gcPercent":43.5,"numberOfComponentSequences":8,"numberOfContigs":8,"numberOfScaffolds":8,"scaffoldL50":3,"scaffoldN50":2198,"totalNumberOfChromosomes":8,"totalSequenceLength":"13273","totalUngappedLength":"13273"},"currentAccession":"GCA_038541705.1","organism":{"organismName":"Influenza A virus (A/chicken/Giza/CAI17/2009(H5N1))","taxId":1198412},"sourceDatabase":"SOURCE_DATABASE_GENBANK"}
{"accession":"GCA_038546485.1","annotationInfo":{"name":"Annotation submitted by Avian Virus Disease Laboratory, LanZhou Veterinary Research Institute, Chinese Academy of Agricultural Sciences","provider":"Avian Virus Disease Laboratory, LanZhou Veterinary Research Institute, Chinese Academy of Agricultural Sciences","releaseDate":"2014-11-04","stats":{"geneCounts":{"proteinCoding":12,"total":12}}},"assemblyInfo":{"assemblyLevel":"Complete Genome","assemblyMethod":"Seqman v. Lasergene7","assemblyName":"ASM3854648v1","assemblyStatus":"current","assemblyType":"haploid","releaseDate":"2013-11-13","sequencingTech":"Sanger dideoxy sequencing","submitter":"Avian Virus Disease Laboratory, LanZhou Veterinary Research Institute, Chinese Academy of Agricultural Sciences"},"assemblyStats":{"contigL50":3,"contigN50":2151,"gcCount":"5792","gcPercent":44.0,"numberOfComponentSequences":8,"numberOfContigs":8,"numberOfScaffolds":8,"scaffoldL50":3,"scaffoldN50":2151,"totalNumberOfChromosomes":8,"totalSequenceLength":"13120","totalUngappedLength":"13120"},"currentAccession":"GCA_038546485.1","organism":{"organismName":"Influenza A virus (A/chicken/Hebei/274/2009(H9N2))","taxId":1410336},"sourceDatabase":"SOURCE_DATABASE_GENBANK"}
{"accession":"GCA_038556835.1","annotationInfo":{"name":"Annotation submitted by Avian Virus Disease Laboratory, LanZhou Veterinary Research Institute, Chinese Academy of Agricultural Sciences","provider":"Avian Virus Disease Laboratory, LanZhou Veterinary Research Institute, Chinese Academy of Agricultural Sciences","releaseDate":"2014-11-04","stats":{"geneCounts":{"proteinCoding":12,"total":12}}},"assemblyInfo":{"assemblyLevel":"Complete Genome","assemblyMethod":"SeqMan v. Lasergene7.0","assemblyName":"ASM3855683v1","assemblyStatus":"current","assemblyType":"haploid","releaseDate":"2013-11-13","sequencingTech":"Sanger dideoxy sequencing","submitter":"Avian Virus Disease Laboratory, LanZhou Veterinary Research Institute, Chinese Academy of Agricultural Sciences"},"assemblyStats":{"contigL50":3,"contigN50":2151,"gcCount":"5813","gcPercent":44.5,"numberOfComponentSequences":8,"numberOfContigs":8,"numberOfScaffolds":8,"scaffoldL50":3,"scaffoldN50":2151,"totalNumberOfChromosomes":8,"totalSequenceLength":"13120","totalUngappedLength":"13120"},"currentAccession":"GCA_038556835.1","organism":{"organismName":"Influenza A virus (A/chicken/Henan/323/2009(H9N2))","taxId":1410339},"sourceDatabase":"SOURCE_DATABASE_GENBANK"}
{"accession":"GCA_038560935.1","annotationInfo":{"name":"Annotation submitted by Yangzhou University, School of Veterinary Medicine","provider":"Yangzhou University, School of Veterinary Medicine","releaseDate":"2016-07-25","stats":{"geneCounts":{"proteinCoding":10,"total":10}}},"assemblyInfo":{"assemblyLevel":"Complete Genome","assemblyName":"ASM3856093v1","assemblyStatus":"current","assemblyType":"haploid","releaseDate":"2011-09-16","submitter":"Yangzhou University, School of Veterinary Medicine"},"assemblyStats":{"contigL50":3,"contigN50":2102,"gcCount":"5751","gcPercent":44.5,"numberOfComponentSequences":8,"numberOfContigs":8,"numberOfScaffolds":8,"scaffoldL50":3,"scaffoldN50":2102,"totalNumberOfChromosomes":8,"totalSequenceLength":"12952","totalUngappedLength":"12952"},"currentAccession":"GCA_038560935.1","organism":{"organismName":"Influenza A virus (A/chicken/Hubei/10/2009(H9N2))","taxId":1082515},"sourceDatabase":"SOURCE_DATABASE_GENBANK"}
{"accession":"GCA_038561085.1","annotationInfo":{"name":"Annotation submitted by Animal Influenza, Harbin Veterinary Research Institute","provider":"Animal Influenza, Harbin Veterinary Research Institute","releaseDate":"2014-07-08","stats":{"geneCounts":{"proteinCoding":12,"total":12}}},"assemblyInfo":{"assemblyLevel":"Complete Genome","assemblyMethod":"lasergene v. 7.1","assemblyName":"ASM3856108v1","assemblyStatus":"current","assemblyType":"haploid","releaseDate":"2014-02-18","sequencingTech":"Illumina","submitter":"Animal Influenza, Harbin Veterinary Research Institute"},"assemblyStats":{"contigL50":3,"contigN50":2151,"gcCount":"5762","gcPercent":44.0,"numberOfComponentSequences":8,"numberOfContigs":8,"numberOfScaffolds":8,"scaffoldL50":3,"scaffoldN50":2151,"totalNumberOfChromosomes":8,"totalSequenceLength":"13136","totalUngappedLength":"13136"},"currentAccession":"GCA_038561085.1","organism":{"organismName":"Influenza A virus (A/chicken/Hunan/S3003/2009(H6N6))","taxId":1454279},"sourceDatabase":"SOURCE_DATABASE_GENBANK"}
{"accession":"GCA_038562915.1","annotationInfo":{"name":"Annotation submitted by State Key Laboratory of Veterinary Biotechnology, Harbin Veterinary Research Institute","provider":"State Key Laboratory of Veterinary Biotechnology, Harbin Veterinary Research Institute","releaseDate":"2014-12-01","stats":{"geneCounts":{"proteinCoding":12,"total":12}}},"assemblyInfo":{"assemblyLevel":"Complete Genome","assemblyMethod":"Lasergene v. 7.1","assemblyName":"ASM3856291v1","assemblyStatus":"current","assemblyType":"haploid","releaseDate":"2014-08-04","sequencingTech":"Sanger dideoxy sequencing","submitter":"State Key Laboratory of Veterinary Biotechnology, Harbin Veterinary Research Institute"},"assemblyStats":{"contigL50":3,"contigN50":2151,"gcCount":"5785","gcPercent":44.0,"numberOfComponentSequences":8,"numberOfContigs":8,"numberOfScaffolds":8,"scaffoldL50":3,"scaffoldN50":2151,"totalNumberOfChromosomes":8,"totalSequenceLength":"13106","totalUngappedLength":"13106"},"currentAccession":"GCA_038562915.1","organism":{"organismName":"Influenza A virus (A/chicken/Hunan/C3247/2009(H9N2))","taxId":1521088},"sourceDatabase":"SOURCE_DATABASE_GENBANK"}
{"accession":"GCA_038569665.1","annotationInfo":{"name":"Annotation submitted by Animal Influenza, Harbin Veterinary Research Institute","provider":"Animal Influenza, Harbin Veterinary Research Institute","releaseDate":"2014-07-08","stats":{"geneCounts":{"proteinCoding":12,"total":12}}},"assemblyInfo":{"assemblyLevel":"Complete Genome","assemblyMethod":"lasergene v. 7.1","assemblyName":"ASM3856966v1","assemblyStatus":"current","assemblyType":"haploid","releaseDate":"2014-02-18","sequencingTech":"Illumina","submitter":"Animal Influenza, Harbin Veterinary Research Institute"},"assemblyStats":{"contigL50":3,"contigN50":2151,"gcCount":"5747","gcPercent":44.0,"numberOfComponentSequences":8,"numberOfContigs":8,"numberOfScaffolds":8,"scaffoldL50":3,"scaffoldN50":2151,"totalNumberOfChromosomes":8,"totalSequenceLength":"13133","totalUngappedLength":"13133"},"currentAccession":"GCA_038569665.1","organism":{"organismName":"Influenza A virus (A/chicken/Hunan/S4191/2009(H6N2))","taxId":1454280},"sourceDatabase":"SOURCE_DATABASE_GENBANK"}
{"accession":"GCA_038571495.1","annotationInfo":{"name":"Annotation submitted by Avian Disease, Shanghai Veterinary Research Institute","provider":"Avian Disease, Shanghai Veterinary Research Institute","releaseDate":"2016-08-16","stats":{"geneCounts":{"proteinCoding":10,"total":10}}},"assemblyInfo":{"assemblyLevel":"Complete Genome","assemblyMethod":"Seqman v. 7.1.0","assemblyName":"ASM3857149v1","assemblyStatus":"current","assemblyType":"haploid","releaseDate":"2015-03-23","sequencingTech":"Sanger dideoxy sequencing","submitter":"Avian Disease, Shanghai Veterinary Research Institute"},"assemblyStats":{"contigL50":3,"contigN50":2151,"gcCount":"5799","gcPercent":44.5,"numberOfComponentSequences":8,"numberOfContigs":8,"numberOfScaffolds":8,"scaffoldL50":3,"scaffoldN50":2151,"totalNumberOfChromosomes":8,"totalSequenceLength":"13103","totalUngappedLength":"13103"},"currentAccession":"GCA_038571495.1","organism":{"organismName":"Influenza A virus (A/chicken/Guangdong/1214/2009(H9N2))","taxId":1620973},"sourceDatabase":"SOURCE_DATABASE_GENBANK"}
{"accession":"GCA_038571505.1","annotationInfo":{"name":"Annotation submitted by College of Animal Science, South China Agricultural University","provider":"College of Animal Science, South China Agricultural University","releaseDate":"2012-08-27","stats":{"geneCounts":{"proteinCoding":10,"total":10}}},"assemblyInfo":{"assemblyLevel":"Complete Genome","assemblyName":"ASM3857150v1","assemblyStatus":"current","assemblyType":"haploid","releaseDate":"2011-11-07","submitter":"College of Animal Science, South China Agricultural University"},"assemblyStats":{"contigL50":3,"contigN50":2151,"gcCount":"5777","gcPercent":44.0,"numberOfComponentSequences":8,"numberOfContigs":8,"numberOfScaffolds":8,"scaffoldL50":3,"scaffoldN50":2151,"totalNumberOfChromosomes":8,"totalSequenceLength":"13115","totalUngappedLength":"13115"},"currentAccession":"GCA_038571505.1","organism":{"organismName":"Influenza A virus (A/chicken/Fujian/G9/2009(H9N2))","taxId":1000468},"sourceDatabase":"SOURCE_DATABASE_GENBANK"}
{"accession":"GCA_038571515.1","annotationInfo":{"name":"Annotation submitted by Avian Disease, Shanghai Veterinary Research Institute","provider":"Avian Disease, Shanghai Veterinary Research Institute","releaseDate":"2016-08-16","stats":{"geneCounts":{"proteinCoding":10,"total":10}}},"assemblyInfo":{"assemblyLevel":"Complete Genome","assemblyMethod":"Seqman v. 7.1.0","assemblyName":"ASM3857151v1","assemblyStatus":"current","assemblyType":"haploid","releaseDate":"2015-03-23","sequencingTech":"Sanger dideoxy sequencing","submitter":"Avian Disease, Shanghai Veterinary Research Institute"},"assemblyStats":{"contigL50":3,"contigN50":2151,"gcCount":"5786","gcPercent":44.0,"numberOfComponentSequences":8,"numberOfContigs":8,"numberOfScaffolds":8,"scaffoldL50":3,"scaffoldN50":2151,"totalNumberOfChromosomes":8,"totalSequenceLength":"13106","totalUngappedLength":"13106"},"currentAccession":"GCA_038571515.1","organism":{"organismName":"Influenza A virus (A/chicken/Guangdong/1683/2009(H9N2))","taxId":1620977},"sourceDatabase":"SOURCE_DATABASE_GENBANK"}
{"accession":"GCA_038571535.1","annotationInfo":{"name":"Annotation submitted by Avian Disease, Shanghai Veterinary Research Institute","provider":"Avian Disease, Shanghai Veterinary Research Institute","releaseDate":"2016-08-16","stats":{"geneCounts":{"proteinCoding":10,"total":10}}},"assemblyInfo":{"assemblyLevel":"Complete Genome","assemblyMethod":"Seqman v. 7.1.0","assemblyName":"ASM3857153v1","assemblyStatus":"current","assemblyType":"haploid","releaseDate":"2015-03-23","sequencingTech":"Sanger dideoxy sequencing","submitter":"Avian Disease, Shanghai Veterinary Research Institute"},"assemblyStats":{"contigL50":3,"contigN50":2151,"gcCount":"5782","gcPercent":44.0,"numberOfComponentSequences":8,"numberOfContigs":8,"numberOfScaffolds":8,"scaffoldL50":3,"scaffoldN50":2151,"totalNumberOfChromosomes":8,"totalSequenceLength":"13106","totalUngappedLength":"13106"},"currentAccession":"GCA_038571535.1","organism":{"organismName":"Influenza A virus (A/chicken/Hunan/2351/2009(H9N2))","taxId":1620984},"sourceDatabase":"SOURCE_DATABASE_GENBANK"}
{"accession":"GCA_038571925.1","annotationInfo":{"name":"Annotation submitted by Avian Disease, Shanghai Veterinary Research Institute","provider":"Avian Disease, Shanghai Veterinary Research Institute","releaseDate":"2016-08-16","stats":{"geneCounts":{"proteinCoding":10,"total":10}}},"assemblyInfo":{"assemblyLevel":"Complete Genome","assemblyMethod":"Seqman v. 7.1.0","assemblyName":"ASM3857192v1","assemblyStatus":"current","assemblyType":"haploid","releaseDate":"2015-03-23","sequencingTech":"Sanger dideoxy sequencing","submitter":"Avian Disease, Shanghai Veterinary Research Institute"},"assemblyStats":{"contigL50":3,"contigN50":2151,"gcCount":"5752","gcPercent":44.0,"numberOfComponentSequences":8,"numberOfContigs":8,"numberOfScaffolds":8,"scaffoldL50":3,"scaffoldN50":2151,"totalNumberOfChromosomes":8,"totalSequenceLength":"13115","totalUngappedLength":"13115"},"currentAccession":"GCA_038571925.1","organism":{"organismName":"Influenza A virus (A/chicken/Guangdong/1494/2009(H9N2))","taxId":1620976},"sourceDatabase":"SOURCE_DATABASE_GENBANK"}
{"accession":"GCA_038571945.1","annotationInfo":{"name":"Annotation submitted by Avian Disease, Shanghai Veterinary Research Institute","provider":"Avian Disease, Shanghai Veterinary Research Institute","releaseDate":"2016-08-16","stats":{"geneCounts":{"proteinCoding":10,"total":10}}},"assemblyInfo":{"assemblyLevel":"Complete Genome","assemblyMethod":"Seqman v. 7.1.0","assemblyName":"ASM3857194v1","assemblyStatus":"current","assemblyType":"haploid","releaseDate":"2015-03-23","sequencingTech":"Sanger dideoxy sequencing","submitter":"Avian Disease, Shanghai Veterinary Research Institute"},"assemblyStats":{"contigL50":3,"contigN50":2151,"gcCount":"5815","gcPercent":44.5,"numberOfComponentSequences":8,"numberOfContigs":8,"numberOfScaffolds":8,"scaffoldL50":3,"scaffoldN50":2151,"totalNumberOfChromosomes":8,"totalSequenceLength":"13103","totalUngappedLength":"13103"},"currentAccession":"GCA_038571945.1","organism":{"organismName":"Influenza A virus (A/chicken/Hunan/2230/2009(H9N2))","taxId":1620982},"sourceDatabase":"SOURCE_DATABASE_GENBANK"}
{"accession":"GCA_038572415.1","annotationInfo":{"name":"Annotation submitted by National Reference Laboratory for Poultry Diseases-NRLPD, Animal Sciences Institute, National Agricultural Research Centre","provider":"National Reference Laboratory for Poultry Diseases-NRLPD, Animal Sciences Institute, National Agricultural Research Centre","releaseDate":"2012-12-31","stats":{"geneCounts":{"proteinCoding":10,"total":10}}},"assemblyInfo":{"assemblyLevel":"Complete Genome","assemblyName":"ASM3857241v1","assemblyStatus":"current","assemblyType":"haploid","releaseDate":"2011-08-24","submitter":"National Reference Laboratory for Poultry Diseases-NRLPD, Animal Sciences Institute, National Agricultural Research Centre"},"assemblyStats":{"contigL50":3,"contigN50":2228,"gcCount":"5970","gcPercent":44.0,"numberOfComponentSequences":8,"numberOfContigs":8,"numberOfScaffolds":8,"scaffoldL50":3,"scaffoldN50":2228,"totalNumberOfChromosomes":8,"totalSequenceLength":"13597","totalUngappedLength":"13597"},"currentAccession":"GCA_038572415.1","organism":{"organismName":"Influenza A virus (A/chicken/Attock/NARC-14994/2009(H9N2))","taxId":1073232},"sourceDatabase":"SOURCE_DATABASE_GENBANK"}
{"accession":"GCA_038575145.1","annotationInfo":{"name":"Annotation submitted by State Key Laboratory of Veterinary Biotechnology, Harbin Veterinary Research Institute","provider":"State Key Laboratory of Veterinary Biotechnology, Harbin Veterinary Research Institute","releaseDate":"2014-12-01","stats":{"geneCounts":{"proteinCoding":12,"total":12}}},"assemblyInfo":{"assemblyLevel":"Complete Genome","assemblyMethod":"Lasergene v. 7.1","assemblyName":"ASM3857514v1","assemblyStatus":"current","assemblyType":"haploid","releaseDate":"2014-08-04","sequencingTech":"Sanger dideoxy sequencing","submitter":"State Key Laboratory of Veterinary Biotechnology, Harbin Veterinary Research Institute"},"assemblyStats":{"contigL50":3,"contigN50":2151,"gcCount":"5778","gcPercent":44.0,"numberOfComponentSequences":8,"numberOfContigs":8,"numberOfScaffolds":8,"scaffoldL50":3,"scaffoldN50":2151,"totalNumberOfChromosomes":8,"totalSequenceLength":"13106","totalUngappedLength":"13106"},"currentAccession":"GCA_038575145.1","organism":{"organismName":"Influenza A virus (A/chicken/Hubei/C4196/2009(H9N2))","taxId":1521085},"sourceDatabase":"SOURCE_DATABASE_GENBANK"}
{"accession":"GCA_038575245.1","annotationInfo":{"name":"Annotation submitted by Infectious Diseases, St.Jude Children's Research Hospital","provider":"Infectious Diseases, St.Jude Children's Research Hospital","releaseDate":"2013-09-18","stats":{"geneCounts":{"proteinCoding":12,"total":12}}},"assemblyInfo":{"assemblyLevel":"Complete Genome","assemblyName":"ASM3857524v1","assemblyStatus":"current","assemblyType":"haploid","releaseDate":"2013-04-01","submitter":"Infectious Diseases, St.Jude Children's Research Hospital"},"assemblyStats":{"contigL50":3,"contigN50":2157,"gcCount":"5791","gcPercent":44.0,"numberOfComponentSequences":8,"numberOfContigs":8,"numberOfScaffolds":8,"scaffoldL50":3,"scaffoldN50":2157,"totalNumberOfChromosomes":8,"totalSequenceLength":"13137","totalUngappedLength":"13137"},"currentAccession":"GCA_038575245.1","organism":{"organismName":"Influenza A virus (A/chicken/Bangladesh/5209/2009(H9N2))","taxId":1303208},"sourceDatabase":"SOURCE_DATABASE_GENBANK"}
{"accession":"GCA_038575885.1","annotationInfo":{"name":"Annotation submitted by Research & Development, Istituto Zooprofilattico Sperimentale delle Venezie","provider":"Research & Development, Istituto Zooprofilattico Sperimentale delle Venezie","releaseDate":"2016-07-25","stats":{"geneCounts":{"proteinCoding":11,"total":11}}},"assemblyInfo":{"assemblyLevel":"Complete Genome","assemblyName":"ASM3857588v1","assemblyStatus":"current","assemblyType":"haploid","releaseDate":"2010-08-25","submitter":"Research & Development, Istituto Zooprofilattico Sperimentale delle Venezie"},"assemblyStats":{"contigL50":3,"contigN50":2116,"gcCount":"5578","gcPercent":44.0,"numberOfComponentSequences":8,"numberOfContigs":8,"numberOfScaffolds":8,"scaffoldL50":3,"scaffoldN50":2116,"totalNumberOfChromosomes":8,"totalSequenceLength":"12747","totalUngappedLength":"12747"},"currentAccession":"GCA_038575885.1","organism":{"organismName":"Influenza A virus (A/chicken/Bangladesh/1151-10/2010(H5N1))","taxId":876285},"sourceDatabase":"SOURCE_DATABASE_GENBANK"}
{"accession":"GCA_038575905.1","annotationInfo":{"name":"Annotation submitted by Research & Development, Istituto Zooprofilattico Sperimentale delle Venezie","provider":"Research & Development, Istituto Zooprofilattico Sperimentale delle Venezie","releaseDate":"2016-07-25","stats":{"geneCounts":{"proteinCoding":11,"total":11}}},"assemblyInfo":{"assemblyLevel":"Complete Genome","assemblyName":"ASM3857590v1","assemblyStatus":"current","assemblyType":"haploid","releaseDate":"2010-08-25","submitter":"Research & Development, Istituto Zooprofilattico Sperimentale delle Venezie"},"assemblyStats":{"contigL50":3,"contigN50":2160,"gcCount":"5603","gcPercent":43.5,"numberOfComponentSequences":8,"numberOfContigs":8,"numberOfScaffolds":8,"scaffoldL50":3,"scaffoldN50":2160,"totalNumberOfChromosomes":8,"totalSequenceLength":"12856","totalUngappedLength":"12856"},"currentAccession":"GCA_038575905.1","organism":{"organismName":"Influenza A virus (A/chicken/Bangladesh/1151-9/2010(H5N1))","taxId":876287},"sourceDatabase":"SOURCE_DATABASE_GENBANK"}
{"accession":"GCA_038575945.1","annotationInfo":{"name":"Annotation submitted by State Key Laboratory of Emerging Infectious Diseases / Centre of Influenza Research, School of Public Health, The University of Hong Kong","provider":"State Key Laboratory of Emerging Infectious Diseases / Centre of Influenza Research, School of Public Health, The University of Hong Kong","releaseDate":"2013-10-04","stats":{"geneCounts":{"proteinCoding":12,"total":12}}},"assemblyInfo":{"assemblyLevel":"Complete Genome","assemblyMethod":"Lasergene v. 8.0","assemblyName":"ASM3857594v1","assemblyStatus":"current","assemblyType":"haploid","releaseDate":"2013-07-16","sequencingTech":"Sanger dideoxy sequencing; 454","submitter":"State Key Laboratory of Emerging Infectious Diseases / Centre of Influenza Research, School of Public Health, The University of Hong Kong"},"assemblyStats":{"contigL50":3,"contigN50":2151,"gcCount":"5810","gcPercent":44.5,"numberOfComponentSequences":8,"numberOfContigs":8,"numberOfScaffolds":8,"scaffoldL50":3,"scaffoldN50":2151,"totalNumberOfChromosomes":8,"totalSequenceLength":"13116","totalUngappedLength":"13116"},"currentAccession":"GCA_038575945.1","organism":{"organismName":"Influenza A virus (A/chicken/Hong Kong/CRA45W/2010(H9N2))","taxId":1347422},"sourceDatabase":"SOURCE_DATABASE_GENBANK"}
{"accession":"GCA_038575965.1","annotationInfo":{"name":"Annotation submitted by State Key Laboratory of Emerging Infectious Diseases / Centre of Influenza Research, School of Public Health, The University of Hong Kong","provider":"State Key Laboratory of Emerging Infectious Diseases / Centre of Influenza Research, School of Public Health, The University of Hong Kong","releaseDate":"2013-10-04","stats":{"geneCounts":{"proteinCoding":12,"total":12}}},"assemblyInfo":{"assemblyLevel":"Complete Genome","assemblyMethod":"Lasergene v. 8.0","assemblyName":"ASM3857596v1","assemblyStatus":"current","assemblyType":"haploid","releaseDate":"2013-07-16","sequencingTech":"Sanger dideoxy sequencing; 454","submitter":"State Key Laboratory of Emerging Infectious Diseases / Centre of Influenza Research, School of Public Health, The University of Hong Kong"},"assemblyStats":{"contigL50":3,"contigN50":2151,"gcCount":"5795","gcPercent":44.5,"numberOfComponentSequences":8,"numberOfContigs":8,"numberOfScaffolds":8,"scaffoldL50":3,"scaffoldN50":2151,"totalNumberOfChromosomes":8,"totalSequenceLength":"13093","totalUngappedLength":"13093"},"currentAccession":"GCA_038575965.1","organism":{"organismName":"Influenza A virus (A/chicken/Hong Kong/FY64W/2010(H9N2))","taxId":1347429},"sourceDatabase":"SOURCE_DATABASE_GENBANK"}
{"accession":"GCA_038575985.1","annotationInfo":{"name":"Annotation submitted by State Key Laboratory of Emerging Infectious Diseases / Centre of Influenza Research, School of Public Health, The University of Hong Kong","provider":"State Key Laboratory of Emerging Infectious Diseases / Centre of Influenza Research, School of Public Health, The University of Hong Kong","releaseDate":"2013-10-04","stats":{"geneCounts":{"other":1,"proteinCoding":11,"total":12}}},"assemblyInfo":{"assemblyLevel":"Complete Genome","assemblyMethod":"Lasergene v. 8.0","assemblyName":"ASM3857598v1","assemblyStatus":"current","assemblyType":"haploid","releaseDate":"2013-07-16","sequencingTech":"Sanger dideoxy sequencing; 454","submitter":"State Key Laboratory of Emerging Infectious Diseases / Centre of Influenza Research, School of Public Health, The University of Hong Kong"},"assemblyStats":{"contigL50":3,"contigN50":2151,"gcCount":"5752","gcPercent":44.0,"numberOfComponentSequences":8,"numberOfContigs":8,"numberOfScaffolds":8,"scaffoldL50":3,"scaffoldN50":2151,"totalNumberOfChromosomes":8,"totalSequenceLength":"13070","totalUngappedLength":"13070"},"currentAccession":"GCA_038575985.1","organism":{"organismName":"Influenza A virus (A/chicken/Hong Kong/TSTB17W/2010(H9N2))","taxId":1347464},"sourceDatabase":"SOURCE_DATABASE_GENBANK"}
{"accession":"GCA_038576005.1","annotationInfo":{"name":"Annotation submitted by State Key Laboratory of Emerging Infectious Diseases / Centre of Influenza Research, School of Public Health, The University of Hong Kong","provider":"State Key Laboratory of Emerging Infectious Diseases / Centre of Influenza Research, School of Public Health, The University of Hong Kong","releaseDate":"2013-10-04","stats":{"geneCounts":{"proteinCoding":12,"total":12}}},"assemblyInfo":{"assemblyLevel":"Complete Genome","assemblyMethod":"Lasergene v. 8.0","assemblyName":"ASM3857600v1","assemblyStatus":"current","assemblyType":"haploid","releaseDate":"2013-07-16","sequencingTech":"Sanger dideoxy sequencing; 454","submitter":"State Key Laboratory of Emerging Infectious Diseases / Centre of Influenza Research, School of Public Health, The University of Hong Kong"},"assemblyStats":{"contigL50":3,"contigN50":2151,"gcCount":"5729","gcPercent":43.5,"numberOfComponentSequences":8,"numberOfContigs":8,"numberOfScaffolds":8,"scaffoldL50":3,"scaffoldN50":2151,"totalNumberOfChromosomes":8,"totalSequenceLength":"13125","totalUngappedLength":"13125"},"currentAccession":"GCA_038576005.1","organism":{"organismName":"Influenza A virus (A/chicken/Hong Kong/TSTB25W/2010(H9N2))","taxId":1347466},"sourceDatabase":"SOURCE_DATABASE_GENBANK"}
{"accession":"GCA_038576025.1","annotationInfo":{"name":"Annotation submitted by State Key Laboratory of Emerging Infectious Diseases / Centre of Influenza Research, School of Public Health, The University of Hong Kong","provider":"State Key Laboratory of Emerging Infectious Diseases / Centre of Influenza Research, School of Public Health, The University of Hong Kong","releaseDate":"2013-10-04","stats":{"geneCounts":{"proteinCoding":12,"total":12}}},"assemblyInfo":{"assemblyLevel":"Complete Genome","assemblyMethod":"Lasergene v. 8.0","assemblyName":"ASM3857602v1","assemblyStatus":"current","assemblyType":"haploid","releaseDate":"2013-07-16","sequencingTech":"Sanger dideoxy sequencing; 454","submitter":"State Key Laboratory of Emerging Infectious Diseases / Centre of Influenza Research, School of Public Health, The University of Hong Kong"},"assemblyStats":{"contigL50":3,"contigN50":2142,"gcCount":"5724","gcPercent":43.5,"numberOfComponentSequences":8,"numberOfContigs":8,"numberOfScaffolds":8,"scaffoldL50":3,"scaffoldN50":2142,"totalNumberOfChromosomes":8,"totalSequenceLength":"13116","totalUngappedLength":"13116"},"currentAccession":"GCA_038576025.1","organism":{"organismName":"Influenza A virus (A/chicken/Hong Kong/TSTB28W/2010(H9N2))","taxId":1347468},"sourceDatabase":"SOURCE_DATABASE_GENBANK"}
{"accession":"GCA_038576045.1","annotationInfo":{"name":"Annotation submitted by State Key Laboratory of Emerging Infectious Diseases / Centre of Influenza Research, School of Public Health, The University of Hong Kong","provider":"State Key Laboratory of Emerging Infectious Diseases / Centre of Influenza Research, School of Public Health, The University of Hong Kong","releaseDate":"2013-10-04","stats":{"geneCounts":{"proteinCoding":12,"total":12}}},"assemblyInfo":{"assemblyLevel":"Complete Genome","assemblyMethod":"Lasergene v. 8.0","assemblyName":"ASM3857604v1","assemblyStatus":"current","assemblyType":"haploid","releaseDate":"2013-07-16","sequencingTech":"Sanger dideoxy sequencing; 454","submitter":"State Key Laboratory of Emerging Infectious Diseases / Centre of Influenza Research, School of Public Health, The University of Hong Kong"},"assemblyStats":{"contigL50":3,"contigN50":2151,"gcCount":"5797","gcPercent":44.0,"numberOfComponentSequences":8,"numberOfContigs":8,"numberOfScaffolds":8,"scaffoldL50":3,"scaffoldN50":2151,"totalNumberOfChromosomes":8,"totalSequenceLength":"13105","totalUngappedLength":"13105"},"currentAccession":"GCA_038576045.1","organism":{"organismName":"Influenza A virus (A/chicken/Hong Kong/YU218/2010(H9N2))","taxId":1347489},"sourceDatabase":"SOURCE_DATABASE_GENBANK"}
{"accession":"GCA_038576245.1","annotationInfo":{"name":"Annotation submitted by Center for Research on Influenza Pathogenesis (CRIP)","provider":"Center for Research on Influenza Pathogenesis (CRIP)","releaseDate":"2015-06-02","stats":{"geneCounts":{"proteinCoding":12,"total":12}}},"assemblyInfo":{"assemblyLevel":"Complete Genome","assemblyMethod":"Trinity/Inchworm v. r20140413p1","assemblyName":"ASM3857624v1","assemblyStatus":"current","assemblyType":"haploid","bioprojectAccession":"PRJNA281810","bioprojectLineage":[{"bioprojects":[{"accession":"PRJNA281810","parentAccessions":["PRJNA292643"],"title":"Host and virus factors in avian infectivity, pathogenicity, and transmissibility"},{"accession":"PRJNA292643","parentAccessions":["PRJNA292584"],"title":"Center for Research on Influenza Pathogenesis (CRIP)"},{"accession":"PRJNA292584","title":"NIAID Centers of Excellence for Influenza Research and Surveillance"}]}],"biosample":{"accession":"SAMN03569240","attributes":[{"name":"geo_loc_name","value":"Egypt"},{"name":"isolation_source","value":"Gallus gallus"},{"name":"strain","value":"A/chicken/Egypt/1063/2010(H5N1)"},{"name":"lat_lon","value":"not applicable"},{"name":"host_disease","value":"not applicable"},{"name":"collected_by","value":"Southeast poulty research"},{"name":"host_age","value":"not applicable"},{"name":"serotype","value":"H5N1"},{"name":"host","value":"Chicken"},{"name":"collection_date","value":"2010"}],"bioprojects":[{"accession":"PRJNA281810"}],"description":{"organism":{"organismName":"Influenza A virus (A/chicken/Egypt/1063/2010(H5N1))","taxId":880786},"title":"Pathogen: clinical or host-associated sample from Influenza A virus (A/chicken/Egypt/1063/2010(H5N1))"},"lastUpdated":"2015-04-28T14:43:14.247","models":["Pathogen.cl"],"owner":{"contacts":[{}],"name":"CEIRS Data Processing and Coordinating Center (DPCC)"},"package":"Pathogen.cl.1.0","publicationDate":"2015-04-28T14:43:14.247","sampleIds":[{"label":"Sample name","value":"SEPRL-001-0002"}],"status":{"status":"live","when":"2015-04-28T14:43:14.247"},"submissionDate":"2015-04-27T13:53:08.797"},"releaseDate":"2015-05-28","sequencingTech":"Illumina HiSeq 2500","submitter":"Center for Research on Influenza Pathogenesis (CRIP)"},"assemblyStats":{"contigL50":3,"contigN50":2233,"gcCount":"5929","gcPercent":43.5,"numberOfComponentSequences":8,"numberOfContigs":8,"numberOfScaffolds":8,"scaffoldL50":3,"scaffoldN50":2233,"totalNumberOfChromosomes":8,"totalSequenceLength":"13559","totalUngappedLength":"13559"},"currentAccession":"GCA_038576245.1","organism":{"organismName":"Influenza A virus (A/chicken/Egypt/1063/2010(H5N1))","taxId":880786},"sourceDatabase":"SOURCE_DATABASE_GENBANK"}
{"accession":"GCA_038576265.1","annotationInfo":{"name":"Annotation submitted by Ducatez M., Infectious Diseases, St Jude Children's Research Hospital, 262 Danny Thomas Place, 38105, USA","provider":"Ducatez M., Infectious Diseases, St Jude Children's Research Hospital, 262 Danny Thomas Place, 38105, USA","releaseDate":"2012-11-21","stats":{"geneCounts":{"proteinCoding":11,"total":11}}},"assemblyInfo":{"assemblyLevel":"Complete Genome","assemblyName":"ASM3857626v1","assemblyStatus":"current","assemblyType":"haploid","releaseDate":"2012-01-10","submitter":"Ducatez M., Infectious Diseases, St Jude Children's Research Hospital, 262 Danny Thomas Place, 38105, USA"},"assemblyStats":{"contigL50":3,"contigN50":2209,"gcCount":"5791","gcPercent":43.5,"numberOfComponentSequences":8,"numberOfContigs":8,"numberOfScaffolds":8,"scaffoldL50":3,"scaffoldN50":2209,"totalNumberOfChromosomes":8,"totalSequenceLength":"13322","totalUngappedLength":"13322"},"currentAccession":"GCA_038576265.1","organism":{"organismName":"Influenza A virus (A/chicken/Egypt/Q1182/2010(H5N1))","taxId":881904},"sourceDatabase":"SOURCE_DATABASE_GENBANK"}
{"accession":"GCA_038576415.1","annotationInfo":{"name":"Annotation submitted by Research & Development, Istituto Zooprofilattico Sperimentale delle Venezie","provider":"Research & Development, Istituto Zooprofilattico Sperimentale delle Venezie","releaseDate":"2016-07-25","stats":{"geneCounts":{"proteinCoding":11,"total":11}}},"assemblyInfo":{"assemblyLevel":"Complete Genome","assemblyName":"ASM3857641v1","assemblyStatus":"current","assemblyType":"haploid","releaseDate":"2010-08-25","submitter":"Research & Development, Istituto Zooprofilattico Sperimentale delle Venezie"},"assemblyStats":{"contigL50":3,"contigN50":2164,"gcCount":"5644","gcPercent":44.0,"numberOfComponentSequences":8,"numberOfContigs":8,"numberOfScaffolds":8,"scaffoldL50":3,"scaffoldN50":2164,"totalNumberOfChromosomes":8,"totalSequenceLength":"12872","totalUngappedLength":"12872"},"currentAccession":"GCA_038576415.1","organism":{"organismName":"Influenza A virus (A/chicken/Bangladesh/1151-11/2010(H5N1))","taxId":876286},"sourceDatabase":"SOURCE_DATABASE_GENBANK"}
{"accession":"GCA_038576455.1","annotationInfo":{"name":"Annotation submitted by State Key Laboratory of Emerging Infectious Diseases / Centre of Influenza Research, School of Public Health, The University of Hong Kong","provider":"State Key Laboratory of Emerging Infectious Diseases / Centre of Influenza Research, School of Public Health, The University of Hong Kong","releaseDate":"2013-10-04","stats":{"geneCounts":{"proteinCoding":12,"total":12}}},"assemblyInfo":{"assemblyLevel":"Complete Genome","assemblyMethod":"Lasergene v. 8.0","assemblyName":"ASM3857645v1","assemblyStatus":"current","assemblyType":"haploid","releaseDate":"2013-07-16","sequencingTech":"Sanger dideoxy sequencing; 454","submitter":"State Key Laboratory of Emerging Infectious Diseases / Centre of Influenza Research, School of Public Health, The University of Hong Kong"},"assemblyStats":{"contigL50":3,"contigN50":2151,"gcCount":"5808","gcPercent":44.5,"numberOfComponentSequences":8,"numberOfContigs":8,"numberOfScaffolds":8,"scaffoldL50":3,"scaffoldN50":2151,"totalNumberOfChromosomes":8,"totalSequenceLength":"13116","totalUngappedLength":"13116"},"currentAccession":"GCA_038576455.1","organism":{"organismName":"Influenza A virus (A/chicken/Hong Kong/CRA45/2010(H9N2))","taxId":1342393},"sourceDatabase":"SOURCE_DATABASE_GENBANK"}
{"accession":"GCA_038576475.1","annotationInfo":{"name":"Annotation submitted by State Key Laboratory of Emerging Infectious Diseases / Centre of Influenza Research, School of Public Health, The University of Hong Kong","provider":"State Key Laboratory of Emerging Infectious Diseases / Centre of Influenza Research, School of Public Health, The University of Hong Kong","releaseDate":"2013-10-04","stats":{"geneCounts":{"proteinCoding":12,"total":12}}},"assemblyInfo":{"assemblyLevel":"Complete Genome","assemblyMethod":"Lasergene v. 8.0","assemblyName":"ASM3857647v1","assemblyStatus":"current","assemblyType":"haploid","releaseDate":"2013-07-16","sequencingTech":"Sanger dideoxy sequencing; 454","submitter":"State Key Laboratory of Emerging Infectious Diseases / Centre of Influenza Research, School of Public Health, The University of Hong Kong"},"assemblyStats":{"contigL50":3,"contigN50":2151,"gcCount":"5815","gcPercent":44.5,"numberOfComponentSequences":8,"numberOfContigs":8,"numberOfScaffolds":8,"scaffoldL50":3,"scaffoldN50":2151,"totalNumberOfChromosomes":8,"totalSequenceLength":"13105","totalUngappedLength":"13105"},"currentAccession":"GCA_038576475.1","organism":{"organismName":"Influenza A virus (A/chicken/Hong Kong/FL96/2010(H9N2))","taxId":1347427},"sourceDatabase":"SOURCE_DATABASE_GENBANK"}
{"accession":"GCA_038576495.1","annotationInfo":{"name":"Annotation submitted by State Key Laboratory of Emerging Infectious Diseases / Centre of Influenza Research, School of Public Health, The University of Hong Kong","provider":"State Key Laboratory of Emerging Infectious Diseases / Centre of Influenza Research, School of Public Health, The University of Hong Kong","releaseDate":"2013-10-04","stats":{"geneCounts":{"proteinCoding":12,"total":12}}},"assemblyInfo":{"assemblyLevel":"Complete Genome","assemblyMethod":"Lasergene v. 8.0","assemblyName":"ASM3857649v1","assemblyStatus":"current","assemblyType":"haploid","releaseDate":"2013-07-16","sequencingTech":"Sanger dideoxy sequencing; 454","submitter":"State Key Laboratory of Emerging Infectious Diseases / Centre of Influenza Research, School of Public Health, The University of Hong Kong"},"assemblyStats":{"contigL50":3,"contigN50":2151,"gcCount":"5793","gcPercent":44.0,"numberOfComponentSequences":8,"numberOfContigs":8,"numberOfScaffolds":8,"scaffoldL50":3,"scaffoldN50":2151,"totalNumberOfChromosomes":8,"totalSequenceLength":"13093","totalUngappedLength":"13093"},"currentAccession":"GCA_038576495.1","organism":{"organismName":"Influenza A virus (A/chicken/Hong Kong/HH8/2010(H9N2))","taxId":1347435},"sourceDatabase":"SOURCE_DATABASE_GENBANK"}
{"accession":"GCA_038576515.1","annotationInfo":{"name":"Annotation submitted by State Key Laboratory of Emerging Infectious Diseases / Centre of Influenza Research, School of Public Health, The University of Hong Kong","provider":"State Key Laboratory of Emerging Infectious Diseases / Centre of Influenza Research, School of Public Health, The University of Hong Kong","releaseDate":"2013-10-04","stats":{"geneCounts":{"other":1,"proteinCoding":11,"total":12}}},"assemblyInfo":{"assemblyLevel":"Complete Genome","assemblyMethod":"Lasergene v. 8.0","assemblyName":"ASM3857651v1","assemblyStatus":"current","assemblyType":"haploid","releaseDate":"2013-07-16","sequencingTech":"Sanger dideoxy sequencing; 454","submitter":"State Key Laboratory of Emerging Infectious Diseases / Centre of Influenza Research, School of Public Health, The University of Hong Kong"},"assemblyStats":{"contigL50":3,"contigN50":2151,"gcCount":"5765","gcPercent":44.0,"numberOfComponentSequences":8,"numberOfContigs":8,"numberOfScaffolds":8,"scaffoldL50":3,"scaffoldN50":2151,"totalNumberOfChromosomes":8,"totalSequenceLength":"13104","totalUngappedLength":"13104"},"currentAccession":"GCA_038576515.1","organism":{"organismName":"Influenza A virus (A/chicken/Hong Kong/TSTB21/2010(H9N2))","taxId":1347465},"sourceDatabase":"SOURCE_DATABASE_GENBANK"}
{"accession":"GCA_038576535.1","annotationInfo":{"name":"Annotation submitted by State Key Laboratory of Emerging Infectious Diseases / Centre of Influenza Research, School of Public Health, The University of Hong Kong","provider":"State Key Laboratory of Emerging Infectious Diseases / Centre of Influenza Research, School of Public Health, The University of Hong Kong","releaseDate":"2013-10-04","stats":{"geneCounts":{"proteinCoding":12,"total":12}}},"assemblyInfo":{"assemblyLevel":"Complete Genome","assemblyMethod":"Lasergene v. 8.0","assemblyName":"ASM3857653v1","assemblyStatus":"current","assemblyType":"haploid","releaseDate":"2013-07-16","sequencingTech":"Sanger dideoxy sequencing; 454","submitter":"State Key Laboratory of Emerging Infectious Diseases / Centre of Influenza Research, School of Public Health, The University of Hong Kong"},"assemblyStats":{"contigL50":3,"contigN50":2151,"gcCount":"5722","gcPercent":43.5,"numberOfComponentSequences":8,"numberOfContigs":8,"numberOfScaffolds":8,"scaffoldL50":3,"scaffoldN50":2151,"totalNumberOfChromosomes":8,"totalSequenceLength":"13101","totalUngappedLength":"13101"},"currentAccession":"GCA_038576535.1","organism":{"organismName":"Influenza A virus (A/chicken/Hong Kong/TSTB27/2010(H9N2))","taxId":1347467},"sourceDatabase":"SOURCE_DATABASE_GENBANK"}
{"accession":"GCA_038576555.1","annotationInfo":{"name":"Annotation submitted by State Key Laboratory of Emerging Infectious Diseases / Centre of Influenza Research, School of Public Health, The University of Hong Kong","provider":"State Key Laboratory of Emerging Infectious Diseases / Centre of Influenza Research, School of Public Health, The University of Hong Kong","releaseDate":"2013-10-04","stats":{"geneCounts":{"proteinCoding":12,"total":12}}},"assemblyInfo":{"assemblyLevel":"Complete Genome","assemblyMethod":"Lasergene v. 8.0","assemblyName":"ASM3857655v1","assemblyStatus":"current","assemblyType":"haploid","releaseDate":"2013-07-16","sequencingTech":"Sanger dideoxy sequencing; 454","submitter":"State Key Laboratory of Emerging Infectious Diseases / Centre of Influenza Research, School of Public Health, The University of Hong Kong"},"assemblyStats":{"contigL50":3,"contigN50":2151,"gcCount":"5798","gcPercent":44.0,"numberOfComponentSequences":8,"numberOfContigs":8,"numberOfScaffolds":8,"scaffoldL50":3,"scaffoldN50":2151,"totalNumberOfChromosomes":8,"totalSequenceLength":"13104","totalUngappedLength":"13104"},"currentAccession":"GCA_038576555.1","organism":{"organismName":"Influenza A virus (A/chicken/Hong Kong/YU214/2010(H9N2))","taxId":1347488},"sourceDatabase":"SOURCE_DATABASE_GENBANK"}
{"accession":"GCA_038576575.1","annotationInfo":{"name":"Annotation submitted by State Key Laboratory of Emerging Infectious Diseases / Centre of Influenza Research, School of Public Health, The University of Hong Kong","provider":"State Key Laboratory of Emerging Infectious Diseases / Centre of Influenza Research, School of Public Health, The University of Hong Kong","releaseDate":"2013-10-04","stats":{"geneCounts":{"proteinCoding":12,"total":12}}},"assemblyInfo":{"assemblyLevel":"Complete Genome","assemblyMethod":"Lasergene v. 8.0","assemblyName":"ASM3857657v1","assemblyStatus":"current","assemblyType":"haploid","releaseDate":"2013-07-16","sequencingTech":"Sanger dideoxy sequencing; 454","submitter":"State Key Laboratory of Emerging Infectious Diseases / Centre of Influenza Research, School of Public Health, The University of Hong Kong"},"assemblyStats":{"contigL50":3,"contigN50":2151,"gcCount":"5798","gcPercent":44.0,"numberOfComponentSequences":8,"numberOfContigs":8,"numberOfScaffolds":8,"scaffoldL50":3,"scaffoldN50":2151,"totalNumberOfChromosomes":8,"totalSequenceLength":"13105","totalUngappedLength":"13105"},"currentAccession":"GCA_038576575.1","organism":{"organismName":"Influenza A virus (A/chicken/Hong Kong/YU219/2010(H9N2))","taxId":1347490},"sourceDatabase":"SOURCE_DATABASE_GENBANK"}
{"accession":"GCA_038576775.1","annotationInfo":{"name":"Annotation submitted by Ducatez M., Infectious Diseases, St Jude Children's Research Hospital, 262 Danny Thomas Place, 38105, USA","provider":"Ducatez M., Infectious Diseases, St Jude Children's Research Hospital, 262 Danny Thomas Place, 38105, USA","releaseDate":"2012-11-21","stats":{"geneCounts":{"proteinCoding":11,"total":11}}},"assemblyInfo":{"assemblyLevel":"Complete Genome","assemblyName":"ASM3857677v1","assemblyStatus":"current","assemblyType":"haploid","releaseDate":"2012-01-10","submitter":"Ducatez M., Infectious Diseases, St Jude Children's Research Hospital, 262 Danny Thomas Place, 38105, USA"},"assemblyStats":{"contigL50":3,"contigN50":2233,"gcCount":"5926","gcPercent":43.5,"numberOfComponentSequences":8,"numberOfContigs":8,"numberOfScaffolds":8,"scaffoldL50":3,"scaffoldN50":2233,"totalNumberOfChromosomes":8,"totalSequenceLength":"13580","totalUngappedLength":"13580"},"currentAccession":"GCA_038576775.1","organism":{"organismName":"Influenza A virus (A/chicken/Egypt/Q1011/2010(H5N1))","taxId":881902},"sourceDatabase":"SOURCE_DATABASE_GENBANK"}
{"accession":"GCA_038576795.1","annotationInfo":{"name":"Annotation submitted by Ducatez M., Infectious Diseases, St Jude Children's Research Hospital, 262 Danny Thomas Place, 38105, USA","provider":"Ducatez M., Infectious Diseases, St Jude Children's Research Hospital, 262 Danny Thomas Place, 38105, USA","releaseDate":"2012-11-21","stats":{"geneCounts":{"proteinCoding":11,"total":11}}},"assemblyInfo":{"assemblyLevel":"Complete Genome","assemblyName":"ASM3857679v1","assemblyStatus":"current","assemblyType":"haploid","releaseDate":"2012-01-10","submitter":"Ducatez M., Infectious Diseases, St Jude Children's Research Hospital, 262 Danny Thomas Place, 38105, USA"},"assemblyStats":{"contigL50":3,"contigN50":2233,"gcCount":"5922","gcPercent":43.5,"numberOfComponentSequences":8,"numberOfContigs":8,"numberOfScaffolds":8,"scaffoldL50":3,"scaffoldN50":2233,"totalNumberOfChromosomes":8,"totalSequenceLength":"13580","totalUngappedLength":"13580"},"currentAccession":"GCA_038576795.1","organism":{"organismName":"Influenza A virus (A/chicken/Egypt/Q1185/2010(H5N1))","taxId":881903},"sourceDatabase":"SOURCE_DATABASE_GENBANK"}
{"accession":"GCA_038578165.1","annotationInfo":{"name":"Annotation submitted by Infectious Diseases, SJCRH","provider":"Infectious Diseases, SJCRH","releaseDate":"2014-06-23","stats":{"geneCounts":{"proteinCoding":12,"total":12}}},"assemblyInfo":{"assemblyLevel":"Complete Genome","assemblyName":"ASM3857816v1","assemblyStatus":"current","assemblyType":"haploid","releaseDate":"2013-12-09","submitter":"Infectious Diseases, SJCRH"},"assemblyStats":{"contigL50":3,"contigN50":2228,"gcCount":"5859","gcPercent":43.5,"numberOfComponentSequences":8,"numberOfContigs":8,"numberOfScaffolds":8,"scaffoldL50":3,"scaffoldN50":2228,"totalNumberOfChromosomes":8,"totalSequenceLength":"13455","totalUngappedLength":"13455"},"currentAccession":"GCA_038578165.1","organism":{"organismName":"Influenza A virus (A/chicken/Egypt/Q1090E/2010(H5N1))","taxId":1427594},"sourceDatabase":"SOURCE_DATABASE_GENBANK"}
{"accession":"GCA_038578315.1","annotationInfo":{"name":"Annotation submitted by Department of Pathology, Bangladesh Agricultural University","provider":"Department of Pathology, Bangladesh Agricultural University","releaseDate":"2013-10-23","stats":{"geneCounts":{"proteinCoding":11,"total":11}}},"assemblyInfo":{"assemblyLevel":"Complete Genome","assemblyName":"ASM3857831v1","assemblyStatus":"current","assemblyType":"haploid","releaseDate":"2013-09-23","submitter":"Department of Pathology, Bangladesh Agricultural University"},"assemblyStats":{"contigL50":3,"contigN50":1779,"gcCount":"5136","gcPercent":44.0,"numberOfComponentSequences":8,"numberOfContigs":8,"numberOfScaffolds":8,"scaffoldL50":3,"scaffoldN50":1779,"totalNumberOfChromosomes":8,"totalSequenceLength":"11706","totalUngappedLength":"11706"},"currentAccession":"GCA_038578315.1","organism":{"organismName":"Influenza A virus (A/chicken/Bangladesh/BL-470/2010(H5N1))","taxId":1141494},"sourceDatabase":"SOURCE_DATABASE_GENBANK"}
{"accession":"GCA_038578535.1","annotationInfo":{"name":"Annotation submitted by High Security Animal Disease Laboratory, Indian Veterinary Research Institute","provider":"High Security Animal Disease Laboratory, Indian Veterinary Research Institute","releaseDate":"2012-05-18","stats":{"geneCounts":{"proteinCoding":11,"total":11}}},"assemblyInfo":{"assemblyLevel":"Complete Genome","assemblyName":"ASM3857853v1","assemblyStatus":"current","assemblyType":"haploid","releaseDate":"2012-05-18","submitter":"High Security Animal Disease Laboratory, Indian Veterinary Research Institute"},"assemblyStats":{"contigL50":3,"contigN50":2202,"gcCount":"5861","gcPercent":44.0,"numberOfComponentSequences":8,"numberOfContigs":8,"numberOfScaffolds":8,"scaffoldL50":3,"scaffoldN50":2202,"totalNumberOfChromosomes":8,"totalSequenceLength":"13366","totalUngappedLength":"13366"},"currentAccession":"GCA_038578535.1","organism":{"organismName":"Influenza A virus (A/chicken/India/241272/2010(H5N1))","taxId":1033169},"sourceDatabase":"SOURCE_DATABASE_GENBANK"}
{"accession":"GCA_038578685.1","annotationInfo":{"name":"Annotation submitted by Infectious Diseases, SJCRH","provider":"Infectious Diseases, SJCRH","releaseDate":"2014-06-23","stats":{"geneCounts":{"proteinCoding":12,"total":12}}},"assemblyInfo":{"assemblyLevel":"Complete Genome","assemblyName":"ASM3857868v1","assemblyStatus":"current","assemblyType":"haploid","releaseDate":"2013-12-09","submitter":"Infectious Diseases, SJCRH"},"assemblyStats":{"contigL50":3,"contigN50":2229,"gcCount":"5867","gcPercent":43.5,"numberOfComponentSequences":8,"numberOfContigs":8,"numberOfScaffolds":8,"scaffoldL50":3,"scaffoldN50":2229,"totalNumberOfChromosomes":8,"totalSequenceLength":"13468","totalUngappedLength":"13468"},"currentAccession":"GCA_038578685.1","organism":{"organismName":"Influenza A virus (A/chicken/Egypt/Q1089E/2010(H5N1))","taxId":1427593},"sourceDatabase":"SOURCE_DATABASE_GENBANK"}
{"accession":"GCA_038579125.1","annotationInfo":{"name":"Annotation submitted by Infectious Diseases, SJCRH","provider":"Infectious Diseases, SJCRH","releaseDate":"2014-06-23","stats":{"geneCounts":{"proteinCoding":12,"total":12}}},"assemblyInfo":{"assemblyLevel":"Complete Genome","assemblyName":"ASM3857912v1","assemblyStatus":"current","assemblyType":"haploid","releaseDate":"2013-12-09","submitter":"Infectious Diseases, SJCRH"},"assemblyStats":{"contigL50":3,"contigN50":2229,"gcCount":"5849","gcPercent":43.5,"numberOfComponentSequences":8,"numberOfContigs":8,"numberOfScaffolds":8,"scaffoldL50":3,"scaffoldN50":2229,"totalNumberOfChromosomes":8,"totalSequenceLength":"13383","totalUngappedLength":"13383"},"currentAccession":"GCA_038579125.1","organism":{"organismName":"Influenza A virus (A/chicken/Egypt/Q1118D/2010(H5N1))","taxId":1427596},"sourceDatabase":"SOURCE_DATABASE_GENBANK"}
{"accession":"GCA_038579225.1","annotationInfo":{"name":"Annotation submitted by Virology Unit, Institut Pasteur in Cambodia","provider":"Virology Unit, Institut Pasteur in Cambodia","releaseDate":"2016-07-25","stats":{"geneCounts":{"proteinCoding":11,"total":11}}},"assemblyInfo":{"assemblyLevel":"Complete Genome","assemblyName":"ASM3857922v1","assemblyStatus":"current","assemblyType":"haploid","releaseDate":"2011-08-30","submitter":"Virology Unit, Institut Pasteur in Cambodia"},"assemblyStats":{"contigL50":3,"contigN50":2147,"gcCount":"5791","gcPercent":44.0,"numberOfComponentSequences":8,"numberOfContigs":8,"numberOfScaffolds":8,"scaffoldL50":3,"scaffoldN50":2147,"totalNumberOfChromosomes":8,"totalSequenceLength":"13156","totalUngappedLength":"13156"},"currentAccession":"GCA_038579225.1","organism":{"organismName":"Influenza A virus (A/chicken/Cambodia/TKCMB1F/2010(H5N1))","taxId":1076966},"sourceDatabase":"SOURCE_DATABASE_GENBANK"}
{"accession":"GCA_038579245.1","annotationInfo":{"name":"Annotation submitted by Virology Unit, Institut Pasteur in Cambodia","provider":"Virology Unit, Institut Pasteur in Cambodia","releaseDate":"2016-07-25","stats":{"geneCounts":{"proteinCoding":11,"total":11}}},"assemblyInfo":{"assemblyLevel":"Complete Genome","assemblyName":"ASM3857924v1","assemblyStatus":"current","assemblyType":"haploid","releaseDate":"2011-08-30","submitter":"Virology Unit, Institut Pasteur in Cambodia"},"assemblyStats":{"contigL50":3,"contigN50":2176,"gcCount":"5846","gcPercent":44.0,"numberOfComponentSequences":8,"numberOfContigs":8,"numberOfScaffolds":8,"scaffoldL50":3,"scaffoldN50":2176,"totalNumberOfChromosomes":8,"totalSequenceLength":"13325","totalUngappedLength":"13325"},"currentAccession":"GCA_038579245.1","organism":{"organismName":"Influenza A virus (A/chicken/Cambodia/TKCMB8F/2010(H5N1))","taxId":1076968},"sourceDatabase":"SOURCE_DATABASE_GENBANK"}
{"accession":"GCA_038579655.1","annotationInfo":{"name":"Annotation submitted by Infectious Diseases, SJCRH","provider":"Infectious Diseases, SJCRH","releaseDate":"2014-06-23","stats":{"geneCounts":{"proteinCoding":12,"total":12}}},"assemblyInfo":{"assemblyLevel":"Complete Genome","assemblyName":"ASM3857965v1","assemblyStatus":"current","assemblyType":"haploid","releaseDate":"2013-12-09","submitter":"Infectious Diseases, SJCRH"},"assemblyStats":{"contigL50":3,"contigN50":2227,"gcCount":"5856","gcPercent":43.5,"numberOfComponentSequences":8,"numberOfContigs":8,"numberOfScaffolds":8,"scaffoldL50":3,"scaffoldN50":2227,"totalNumberOfChromosomes":8,"totalSequenceLength":"13388","totalUngappedLength":"13388"},"currentAccession":"GCA_038579655.1","organism":{"organismName":"Influenza A virus (A/chicken/Egypt/Q1112E/2010(H5N1))","taxId":1427595},"sourceDatabase":"SOURCE_DATABASE_GENBANK"}
{"accession":"GCA_038579775.1","annotationInfo":{"name":"Annotation submitted by Virology Unit, Institut Pasteur in Cambodia","provider":"Virology Unit, Institut Pasteur in Cambodia","releaseDate":"2011-11-01","stats":{"geneCounts":{"proteinCoding":11,"total":11}}},"assemblyInfo":{"assemblyLevel":"Complete Genome","assemblyName":"ASM3857977v1","assemblyStatus":"current","assemblyType":"haploid","releaseDate":"2011-08-30","submitter":"Virology Unit, Institut Pasteur in Cambodia"},"assemblyStats":{"contigL50":3,"contigN50":2228,"gcCount":"5889","gcPercent":44.0,"numberOfComponentSequences":8,"numberOfContigs":8,"numberOfScaffolds":8,"scaffoldL50":3,"scaffoldN50":2228,"totalNumberOfChromosomes":8,"totalSequenceLength":"13416","totalUngappedLength":"13416"},"currentAccession":"GCA_038579775.1","organism":{"organismName":"Influenza A virus (A/chicken/Cambodia/TKCMB5T/2010(H5N1))","taxId":1076967},"sourceDatabase":"SOURCE_DATABASE_GENBANK"}
{"accession":"GCA_038580195.1","annotationInfo":{"name":"Annotation submitted by Department of Clinical Sciences, Faculty of Veterinary Medicine, University of Tehran","provider":"Department of Clinical Sciences, Faculty of Veterinary Medicine, University of Tehran","releaseDate":"2013-12-11","stats":{"geneCounts":{"proteinCoding":11,"total":11}}},"assemblyInfo":{"assemblyLevel":"Complete Genome","assemblyName":"ASM3858019v1","assemblyStatus":"current","assemblyType":"haploid","releaseDate":"2012-08-28","submitter":"Department of Clinical Sciences, Faculty of Veterinary Medicine, University of Tehran"},"assemblyStats":{"contigL50":3,"contigN50":2233,"gcCount":"5979","gcPercent":44.0,"numberOfComponentSequences":8,"numberOfContigs":8,"numberOfScaffolds":8,"scaffoldL50":3,"scaffoldN50":2233,"totalNumberOfChromosomes":8,"totalSequenceLength":"13602","totalUngappedLength":"13602"},"currentAccession":"GCA_038580195.1","organism":{"organismName":"Influenza A virus (A/chicken/Iran/EBGV-88/2010(H9N2))","taxId":1081693},"sourceDatabase":"SOURCE_DATABASE_GENBANK"}
{"accession":"GCA_038580415.1","annotationInfo":{"name":"Annotation submitted by Infectious Diseases, SJCRH","provider":"Infectious Diseases, SJCRH","releaseDate":"2014-06-23","stats":{"geneCounts":{"proteinCoding":12,"total":12}}},"assemblyInfo":{"assemblyLevel":"Complete Genome","assemblyName":"ASM3858041v1","assemblyStatus":"current","assemblyType":"haploid","releaseDate":"2013-12-09","submitter":"Infectious Diseases, SJCRH"},"assemblyStats":{"contigL50":3,"contigN50":2202,"gcCount":"5872","gcPercent":44.0,"numberOfComponentSequences":8,"numberOfContigs":8,"numberOfScaffolds":8,"scaffoldL50":3,"scaffoldN50":2202,"totalNumberOfChromosomes":8,"totalSequenceLength":"13407","totalUngappedLength":"13407"},"currentAccession":"GCA_038580415.1","organism":{"organismName":"Influenza A virus (A/chicken/Egypt/Q1182E/2010(H5N1))","taxId":1427597},"sourceDatabase":"SOURCE_DATABASE_GENBANK"}
{"accession":"GCA_038580445.1","annotationInfo":{"name":"Annotation submitted by High Security Animal Disease Laboratory, Indian Veterinary Research Institute","provider":"High Security Animal Disease Laboratory, Indian Veterinary Research Institute","releaseDate":"2016-07-25","stats":{"geneCounts":{"proteinCoding":11,"total":11}}},"assemblyInfo":{"assemblyLevel":"Complete Genome","assemblyName":"ASM3858044v1","assemblyStatus":"current","assemblyType":"haploid","releaseDate":"2011-09-06","submitter":"High Security Animal Disease Laboratory, Indian Veterinary Research Institute"},"assemblyStats":{"contigL50":3,"contigN50":2205,"gcCount":"5824","gcPercent":43.5,"numberOfComponentSequences":8,"numberOfContigs":8,"numberOfScaffolds":8,"scaffoldL50":3,"scaffoldN50":2205,"totalNumberOfChromosomes":8,"totalSequenceLength":"13317","totalUngappedLength":"13317"},"currentAccession":"GCA_038580445.1","organism":{"organismName":"Influenza A virus (A/chicken/Bhutan/248006/2010(H5N1))","taxId":860571},"sourceDatabase":"SOURCE_DATABASE_GENBANK"}
{"accession":"GCA_038580545.1","annotationInfo":{"name":"Annotation submitted by High Security Animal Disease Laboratory, Indian Veterinary Research Institute","provider":"High Security Animal Disease Laboratory, Indian Veterinary Research Institute","releaseDate":"2011-09-06","stats":{"geneCounts":{"proteinCoding":11,"total":11}}},"assemblyInfo":{"assemblyLevel":"Complete Genome","assemblyName":"ASM3858054v1","assemblyStatus":"current","assemblyType":"haploid","releaseDate":"2011-05-18","submitter":"High Security Animal Disease Laboratory, Indian Veterinary Research Institute"},"assemblyStats":{"contigL50":3,"contigN50":2215,"gcCount":"5857","gcPercent":43.5,"numberOfComponentSequences":8,"numberOfContigs":8,"numberOfScaffolds":8,"scaffoldL50":3,"scaffoldN50":2215,"totalNumberOfChromosomes":8,"totalSequenceLength":"13404","totalUngappedLength":"13404"},"currentAccession":"GCA_038580545.1","organism":{"organismName":"Influenza A virus (A/chicken/Bhutan/248015/2010(H5N1))","taxId":765423},"sourceDatabase":"SOURCE_DATABASE_GENBANK"}
{"accession":"GCA_038580565.1","annotationInfo":{"name":"Annotation submitted by High Security Animal Disease Laboratory, Indian Veterinary Research Institute","provider":"High Security Animal Disease Laboratory, Indian Veterinary Research Institute","releaseDate":"2016-07-25","stats":{"geneCounts":{"proteinCoding":11,"total":11}}},"assemblyInfo":{"assemblyLevel":"Complete Genome","assemblyName":"ASM3858056v1","assemblyStatus":"current","assemblyType":"haploid","releaseDate":"2011-05-18","submitter":"High Security Animal Disease Laboratory, Indian Veterinary Research Institute"},"assemblyStats":{"contigL50":3,"contigN50":2233,"gcCount":"5851","gcPercent":43.5,"numberOfComponentSequences":8,"numberOfContigs":8,"numberOfScaffolds":8,"scaffoldL50":3,"scaffoldN50":2233,"totalNumberOfChromosomes":8,"totalSequenceLength":"13405","totalUngappedLength":"13405"},"currentAccession":"GCA_038580565.1","organism":{"organismName":"Influenza A virus (A/chicken/Bhutan/248009/2010(H5N1))","taxId":765422},"sourceDatabase":"SOURCE_DATABASE_GENBANK"}
{"accession":"GCA_038580975.1","annotationInfo":{"name":"Annotation submitted by Infectious Diseases, SJCRH","provider":"Infectious Diseases, SJCRH","releaseDate":"2014-06-23","stats":{"geneCounts":{"proteinCoding":12,"total":12}}},"assemblyInfo":{"assemblyLevel":"Complete Genome","assemblyName":"ASM3858097v1","assemblyStatus":"current","assemblyType":"haploid","releaseDate":"2013-12-09","submitter":"Infectious Diseases, SJCRH"},"assemblyStats":{"contigL50":3,"contigN50":2227,"gcCount":"5887","gcPercent":43.5,"numberOfComponentSequences":8,"numberOfContigs":8,"numberOfScaffolds":8,"scaffoldL50":3,"scaffoldN50":2227,"totalNumberOfChromosomes":8,"totalSequenceLength":"13466","totalUngappedLength":"13466"},"currentAccession":"GCA_038580975.1","organism":{"organismName":"Influenza A virus (A/chicken/Egypt/Q1184B/2010(H5N1))","taxId":1427598},"sourceDatabase":"SOURCE_DATABASE_GENBANK"}
{"accession":"GCA_038580995.1","annotationInfo":{"name":"Annotation submitted by High Security Animal Disease Laboratory, Indian Veterinary Research Institute","provider":"High Security Animal Disease Laboratory, Indian Veterinary Research Institute","releaseDate":"2016-07-25","stats":{"geneCounts":{"proteinCoding":11,"total":11}}},"assemblyInfo":{"assemblyLevel":"Complete Genome","assemblyName":"ASM3858099v1","assemblyStatus":"current","assemblyType":"haploid","releaseDate":"2011-09-06","submitter":"High Security Animal Disease Laboratory, Indian Veterinary Research Institute"},"assemblyStats":{"contigL50":3,"contigN50":2142,"gcCount":"5761","gcPercent":43.5,"numberOfComponentSequences":8,"numberOfContigs":8,"numberOfScaffolds":8,"scaffoldL50":3,"scaffoldN50":2142,"totalNumberOfChromosomes":8,"totalSequenceLength":"13174","totalUngappedLength":"13174"},"currentAccession":"GCA_038580995.1","organism":{"organismName":"Influenza A virus (A/chicken/Bhutan/248007/2010(H5N1))","taxId":860572},"sourceDatabase":"SOURCE_DATABASE_GENBANK"}
{"accession":"GCA_038581185.1","annotationInfo":{"name":"Annotation submitted by State Key Laboratory of Veterinary Biotechnology, Harbin Veterinary Research Institute, Chinese Academy of Agricultural Sciences","provider":"State Key Laboratory of Veterinary Biotechnology, Harbin Veterinary Research Institute, Chinese Academy of Agricultural Sciences","releaseDate":"2015-11-29","stats":{"geneCounts":{"proteinCoding":12,"total":12}}},"assemblyInfo":{"assemblyLevel":"Complete Genome","assemblyMethod":"DNAstar v. 7.0","assemblyName":"ASM3858118v1","assemblyStatus":"current","assemblyType":"haploid","releaseDate":"2015-11-24","sequencingTech":"Sanger dideoxy sequencing","submitter":"State Key Laboratory of Veterinary Biotechnology, Harbin Veterinary Research Institute, Chinese Academy of Agricultural Sciences"},"assemblyStats":{"contigL50":3,"contigN50":2151,"gcCount":"5799","gcPercent":44.0,"numberOfComponentSequences":8,"numberOfContigs":8,"numberOfScaffolds":8,"scaffoldL50":3,"scaffoldN50":2151,"totalNumberOfChromosomes":8,"totalSequenceLength":"13130","totalUngappedLength":"13130"},"currentAccession":"GCA_038581185.1","organism":{"organismName":"Influenza A virus (A/chicken/Guangdong/S1010/2010(H4N8))","taxId":1757099},"sourceDatabase":"SOURCE_DATABASE_GENBANK"}
{"accession":"GCA_038581205.1","annotationInfo":{"name":"Annotation submitted by Animal Influenza, Harbin Veterinary Research Institute","provider":"Animal Influenza, Harbin Veterinary Research Institute","releaseDate":"2014-07-08","stats":{"geneCounts":{"proteinCoding":12,"total":12}}},"assemblyInfo":{"assemblyLevel":"Complete Genome","assemblyMethod":"lasergene v. 7.1","assemblyName":"ASM3858120v1","assemblyStatus":"current","assemblyType":"haploid","releaseDate":"2014-02-18","sequencingTech":"Illumina","submitter":"Animal Influenza, Harbin Veterinary Research Institute"},"assemblyStats":{"contigL50":3,"contigN50":2151,"gcCount":"5741","gcPercent":43.5,"numberOfComponentSequences":8,"numberOfContigs":8,"numberOfScaffolds":8,"scaffoldL50":3,"scaffoldN50":2151,"totalNumberOfChromosomes":8,"totalSequenceLength":"13124","totalUngappedLength":"13124"},"currentAccession":"GCA_038581205.1","organism":{"organismName":"Influenza A virus (A/chicken/Guangdong/S1312/2010(H6N2))","taxId":1454273},"sourceDatabase":"SOURCE_DATABASE_GENBANK"}
{"accession":"GCA_038581225.1","annotationInfo":{"name":"Annotation submitted by State Key Laboratory of Veterinary Biotechnology, Harbin Veterinary Research Institute, Chinese Academy of Agricultural Sciences","provider":"State Key Laboratory of Veterinary Biotechnology, Harbin Veterinary Research Institute, Chinese Academy of Agricultural Sciences","releaseDate":"2015-11-29","stats":{"geneCounts":{"proteinCoding":12,"total":12}}},"assemblyInfo":{"assemblyLevel":"Complete Genome","assemblyMethod":"DNAstar v. 7.0","assemblyName":"ASM3858122v1","assemblyStatus":"current","assemblyType":"haploid","releaseDate":"2015-11-24","sequencingTech":"Sanger dideoxy sequencing","submitter":"State Key Laboratory of Veterinary Biotechnology, Harbin Veterinary Research Institute, Chinese Academy of Agricultural Sciences"},"assemblyStats":{"contigL50":3,"contigN50":2151,"gcCount":"5931","gcPercent":45.0,"numberOfComponentSequences":8,"numberOfContigs":8,"numberOfScaffolds":8,"scaffoldL50":3,"scaffoldN50":2151,"totalNumberOfChromosomes":8,"totalSequenceLength":"13130","totalUngappedLength":"13130"},"currentAccession":"GCA_038581225.1","organism":{"organismName":"Influenza A virus (A/chicken/Hunan/S1267/2010(H4N6))","taxId":1757101},"sourceDatabase":"SOURCE_DATABASE_GENBANK"}
{"accession":"GCA_038581365.1","annotationInfo":{"name":"Annotation submitted by Animal Influenza, Harbin Veterinary Research Institute","provider":"Animal Influenza, Harbin Veterinary Research Institute","releaseDate":"2014-07-08","stats":{"geneCounts":{"other":1,"proteinCoding":11,"total":12}}},"assemblyInfo":{"assemblyLevel":"Complete Genome","assemblyMethod":"lasergene v. 7.1","assemblyName":"ASM3858136v1","assemblyStatus":"current","assemblyType":"haploid","releaseDate":"2014-02-18","sequencingTech":"Illumina","submitter":"Animal Influenza, Harbin Veterinary Research Institute"},"assemblyStats":{"contigL50":3,"contigN50":2151,"gcCount":"5768","gcPercent":44.0,"numberOfComponentSequences":8,"numberOfContigs":8,"numberOfScaffolds":8,"scaffoldL50":3,"scaffoldN50":2151,"totalNumberOfChromosomes":8,"totalSequenceLength":"13136","totalUngappedLength":"13136"},"currentAccession":"GCA_038581365.1","organism":{"organismName":"Influenza A virus (A/chicken/Guangdong/S1414/2010(H6N6))","taxId":1454274},"sourceDatabase":"SOURCE_DATABASE_GENBANK"}
{"accession":"GCA_038581735.1","annotationInfo":{"name":"Annotation submitted by Animal Influenza, Harbin Veterinary Research Institute","provider":"Animal Influenza, Harbin Veterinary Research Institute","releaseDate":"2014-07-08","stats":{"geneCounts":{"proteinCoding":12,"total":12}}},"assemblyInfo":{"assemblyLevel":"Complete Genome","assemblyMethod":"lasergene v. 7.1","assemblyName":"ASM3858173v1","assemblyStatus":"current","assemblyType":"haploid","releaseDate":"2014-02-18","sequencingTech":"Illumina","submitter":"Animal Influenza, Harbin Veterinary Research Institute"},"assemblyStats":{"contigL50":3,"contigN50":2151,"gcCount":"5774","gcPercent":44.0,"numberOfComponentSequences":8,"numberOfContigs":8,"numberOfScaffolds":8,"scaffoldL50":3,"scaffoldN50":2151,"totalNumberOfChromosomes":8,"totalSequenceLength":"13136","totalUngappedLength":"13136"},"currentAccession":"GCA_038581735.1","organism":{"organismName":"Influenza A virus (A/chicken/Guangdong/S1311/2010(H6N6))","taxId":1454272},"sourceDatabase":"SOURCE_DATABASE_GENBANK"}
{"accession":"GCA_038581755.1","annotationInfo":{"name":"Annotation submitted by State Key Laboratory of Veterinary Biotechnology, Harbin Veterinary Research Institute, Chinese Academy of Agricultural Sciences","provider":"State Key Laboratory of Veterinary Biotechnology, Harbin Veterinary Research Institute, Chinese Academy of Agricultural Sciences","releaseDate":"2015-11-29","stats":{"geneCounts":{"proteinCoding":12,"total":12}}},"assemblyInfo":{"assemblyLevel":"Complete Genome","assemblyMethod":"DNAstar v. 7.0","assemblyName":"ASM3858175v1","assemblyStatus":"current","assemblyType":"haploid","releaseDate":"2015-11-24","sequencingTech":"Sanger dideoxy sequencing","submitter":"State Key Laboratory of Veterinary Biotechnology, Harbin Veterinary Research Institute, Chinese Academy of Agricultural Sciences"},"assemblyStats":{"contigL50":3,"contigN50":2151,"gcCount":"5928","gcPercent":45.0,"numberOfComponentSequences":8,"numberOfContigs":8,"numberOfScaffolds":8,"scaffoldL50":3,"scaffoldN50":2151,"totalNumberOfChromosomes":8,"totalSequenceLength":"13130","totalUngappedLength":"13130"},"currentAccession":"GCA_038581755.1","organism":{"organismName":"Influenza A virus (A/chicken/Hunan/S1248/2010(H4N6))","taxId":1757100},"sourceDatabase":"SOURCE_DATABASE_GENBANK"}
{"accession":"GCA_038581915.1","annotationInfo":{"name":"Annotation submitted by Animal Influenza, Harbin Veterinary Research Institute","provider":"Animal Influenza, Harbin Veterinary Research Institute","releaseDate":"2014-07-08","stats":{"geneCounts":{"proteinCoding":12,"total":12}}},"assemblyInfo":{"assemblyLevel":"Complete Genome","assemblyMethod":"lasergene v. 7.1","assemblyName":"ASM3858191v1","assemblyStatus":"current","assemblyType":"haploid","releaseDate":"2014-02-18","sequencingTech":"Illumina","submitter":"Animal Influenza, Harbin Veterinary Research Institute"},"assemblyStats":{"contigL50":3,"contigN50":2151,"gcCount":"5739","gcPercent":43.5,"numberOfComponentSequences":8,"numberOfContigs":8,"numberOfScaffolds":8,"scaffoldL50":3,"scaffoldN50":2151,"totalNumberOfChromosomes":8,"totalSequenceLength":"13133","totalUngappedLength":"13133"},"currentAccession":"GCA_038581915.1","organism":{"organismName":"Influenza A virus (A/chicken/Guangdong/S1453/2010(H6N2))","taxId":1454275},"sourceDatabase":"SOURCE_DATABASE_GENBANK"}
{"accession":"GCA_038582255.1","annotationInfo":{"name":"Annotation submitted by Infectious Diseases, SJCRH","provider":"Infectious Diseases, SJCRH","releaseDate":"2014-06-23","stats":{"geneCounts":{"proteinCoding":12,"total":12}}},"assemblyInfo":{"assemblyLevel":"Complete Genome","assemblyName":"ASM3858225v1","assemblyStatus":"current","assemblyType":"haploid","releaseDate":"2013-12-09","submitter":"Infectious Diseases, SJCRH"},"assemblyStats":{"contigL50":3,"contigN50":2222,"gcCount":"5897","gcPercent":44.0,"numberOfComponentSequences":8,"numberOfContigs":8,"numberOfScaffolds":8,"scaffoldL50":3,"scaffoldN50":2222,"totalNumberOfChromosomes":8,"totalSequenceLength":"13476","totalUngappedLength":"13476"},"currentAccession":"GCA_038582255.1","organism":{"organismName":"Influenza A virus (A/chicken/Egypt/Q1397D/2010(H5N1))","taxId":1427599},"sourceDatabase":"SOURCE_DATABASE_GENBANK"}
{"accession":"GCA_038582765.1","annotationInfo":{"name":"Annotation submitted by College of Veterinary Medicine, Yangzhou University","provider":"College of Veterinary Medicine, Yangzhou University","releaseDate":"2014-05-11","stats":{"geneCounts":{"proteinCoding":10,"total":10}}},"assemblyInfo":{"assemblyLevel":"Complete Genome","assemblyName":"ASM3858276v1","assemblyStatus":"current","assemblyType":"haploid","releaseDate":"2014-05-06","sequencingTech":"Sanger dideoxy sequencing","submitter":"College of Veterinary Medicine, Yangzhou University"},"assemblyStats":{"contigL50":3,"contigN50":2233,"gcCount":"5971","gcPercent":44.0,"numberOfComponentSequences":8,"numberOfContigs":8,"numberOfScaffolds":8,"scaffoldL50":3,"scaffoldN50":2233,"totalNumberOfChromosomes":8,"totalSequenceLength":"13633","totalUngappedLength":"13633"},"currentAccession":"GCA_038582765.1","organism":{"organismName":"Influenza A virus (A/chicken/Hebei/1102-MA/2010(H5N2))","taxId":1489616},"sourceDatabase":"SOURCE_DATABASE_GENBANK"}
{"accession":"GCA_038582865.1","annotationInfo":{"name":"Annotation submitted by Department of Veterinary Prevention Medicine, College of Veterinary Medicine, China Agricultural University","provider":"Department of Veterinary Prevention Medicine, College of Veterinary Medicine, China Agricultural University","releaseDate":"2015-02-05","stats":{"geneCounts":{"proteinCoding":11,"total":11}}},"assemblyInfo":{"assemblyLevel":"Complete Genome","assemblyName":"ASM3858286v1","assemblyStatus":"current","assemblyType":"haploid","releaseDate":"2014-12-01","sequencingTech":"Sanger dideoxy sequencing","submitter":"Department of Veterinary Prevention Medicine, College of Veterinary Medicine, China Agricultural University"},"assemblyStats":{"contigL50":3,"contigN50":2233,"gcCount":"5972","gcPercent":44.0,"numberOfComponentSequences":8,"numberOfContigs":8,"numberOfScaffolds":8,"scaffoldL50":3,"scaffoldN50":2233,"totalNumberOfChromosomes":8,"totalSequenceLength":"13599","totalUngappedLength":"13599"},"currentAccession":"GCA_038582865.1","organism":{"organismName":"Influenza A virus (A/chicken/Hebei/fx05/2010(H9N2))","taxId":1309767},"sourceDatabase":"SOURCE_DATABASE_GENBANK"}
{"accession":"GCA_038583135.1","annotationInfo":{"name":"Annotation submitted by Virology Unit, Institut Pasteur in Cambodia","provider":"Virology Unit, Institut Pasteur in Cambodia","releaseDate":"2016-07-25","stats":{"geneCounts":{"proteinCoding":11,"total":11}}},"assemblyInfo":{"assemblyLevel":"Complete Genome","assemblyName":"ASM3858313v1","assemblyStatus":"current","assemblyType":"haploid","releaseDate":"2011-08-30","submitter":"Virology Unit, Institut Pasteur in Cambodia"},"assemblyStats":{"contigL50":4,"contigN50":1764,"gcCount":"5645","gcPercent":44.0,"numberOfComponentSequences":8,"numberOfContigs":8,"numberOfScaffolds":8,"scaffoldL50":4,"scaffoldN50":1764,"totalNumberOfChromosomes":8,"totalSequenceLength":"12816","totalUngappedLength":"12816"},"currentAccession":"GCA_038583135.1","organism":{"organismName":"Influenza A virus (A/chicken/Cambodia/PV025LC2/2010(H5N1))","taxId":1076964},"sourceDatabase":"SOURCE_DATABASE_GENBANK"}
{"accession":"GCA_038583545.1","annotationInfo":{"name":"Annotation submitted by Guangxi Key Laboratory of Animal Vaccines and Diagnostics, Guangxi Veterinary Research Institute","provider":"Guangxi Key Laboratory of Animal Vaccines and Diagnostics, Guangxi Veterinary Research Institute","releaseDate":"2015-05-31","stats":{"geneCounts":{"proteinCoding":10,"total":10}}},"assemblyInfo":{"assemblyLevel":"Complete Genome","assemblyName":"ASM3858354v1","assemblyStatus":"current","assemblyType":"haploid","releaseDate":"2013-11-18","submitter":"Guangxi Key Laboratory of Animal Vaccines and Diagnostics, Guangxi Veterinary Research Institute"},"assemblyStats":{"contigL50":3,"contigN50":2233,"gcCount":"5994","gcPercent":44.0,"numberOfComponentSequences":8,"numberOfContigs":8,"numberOfScaffolds":8,"scaffoldL50":3,"scaffoldN50":2233,"totalNumberOfChromosomes":8,"totalSequenceLength":"13605","totalUngappedLength":"13605"},"currentAccession":"GCA_038583545.1","organism":{"organismName":"Influenza A virus (A/chicken/Guangxi/067C4/2010(H9N2))","taxId":1293433},"sourceDatabase":"SOURCE_DATABASE_GENBANK"}
{"accession":"GCA_038583915.1","annotationInfo":{"name":"Annotation submitted by Avian Virus Disease Laboratory, LanZhou Veterinary Research Institute, Chinese Academy of Agricultural Sciences","provider":"Avian Virus Disease Laboratory, LanZhou Veterinary Research Institute, Chinese Academy of Agricultural Sciences","releaseDate":"2014-11-04","stats":{"geneCounts":{"proteinCoding":12,"total":12}}},"assemblyInfo":{"assemblyLevel":"Complete Genome","assemblyMethod":"SeqMan v. Lasergene7","assemblyName":"ASM3858391v1","assemblyStatus":"current","assemblyType":"haploid","releaseDate":"2013-11-13","sequencingTech":"Sanger dideoxy sequencing","submitter":"Avian Virus Disease Laboratory, LanZhou Veterinary Research Institute, Chinese Academy of Agricultural Sciences"},"assemblyStats":{"contigL50":3,"contigN50":2151,"gcCount":"5767","gcPercent":44.0,"numberOfComponentSequences":8,"numberOfContigs":8,"numberOfScaffolds":8,"scaffoldL50":3,"scaffoldN50":2151,"totalNumberOfChromosomes":8,"totalSequenceLength":"13120","totalUngappedLength":"13120"},"currentAccession":"GCA_038583915.1","organism":{"organismName":"Influenza A virus (A/chicken/Beijing/243/2010(H9N2))","taxId":1410334},"sourceDatabase":"SOURCE_DATABASE_GENBANK"}
{"accession":"GCA_038583925.1","annotationInfo":{"name":"Annotation submitted by Infectious Diseases, SJCRH","provider":"Infectious Diseases, SJCRH","releaseDate":"2014-06-23","stats":{"geneCounts":{"proteinCoding":12,"total":12}}},"assemblyInfo":{"assemblyLevel":"Complete Genome","assemblyName":"ASM3858392v1","assemblyStatus":"current","assemblyType":"haploid","releaseDate":"2013-12-09","submitter":"Infectious Diseases, SJCRH"},"assemblyStats":{"contigL50":3,"contigN50":2217,"gcCount":"5836","gcPercent":43.5,"numberOfComponentSequences":8,"numberOfContigs":8,"numberOfScaffolds":8,"scaffoldL50":3,"scaffoldN50":2217,"totalNumberOfChromosomes":8,"totalSequenceLength":"13383","totalUngappedLength":"13383"},"currentAccession":"GCA_038583925.1","organism":{"organismName":"Influenza A virus (A/chicken/Egypt/Q1769B/2010(H5N1))","taxId":1427600},"sourceDatabase":"SOURCE_DATABASE_GENBANK"}
{"accession":"GCA_038585425.1","annotationInfo":{"name":"Annotation submitted by Guangxi Key Laboratory of Animal Vaccines and Diagnostics, Guangxi Veterinary Research Institute","provider":"Guangxi Key Laboratory of Animal Vaccines and Diagnostics, Guangxi Veterinary Research Institute","releaseDate":"2015-05-31","stats":{"geneCounts":{"proteinCoding":10,"total":10}}},"assemblyInfo":{"assemblyLevel":"Complete Genome","assemblyName":"ASM3858542v1","assemblyStatus":"current","assemblyType":"haploid","releaseDate":"2013-11-18","submitter":"Guangxi Key Laboratory of Animal Vaccines and Diagnostics, Guangxi Veterinary Research Institute"},"assemblyStats":{"contigL50":3,"contigN50":2233,"gcCount":"6007","gcPercent":44.0,"numberOfComponentSequences":8,"numberOfContigs":8,"numberOfScaffolds":8,"scaffoldL50":3,"scaffoldN50":2233,"totalNumberOfChromosomes":8,"totalSequenceLength":"13605","totalUngappedLength":"13605"},"currentAccession":"GCA_038585425.1","organism":{"organismName":"Influenza A virus (A/chicken/Guangxi/066C10/2010(H9N2))","taxId":1413194},"sourceDatabase":"SOURCE_DATABASE_GENBANK"}
{"accession":"GCA_038585615.1","annotationInfo":{"name":"Annotation submitted by Infectious Diseases, St. Jude Children?s Research Hospital","provider":"Infectious Diseases, St. Jude Children?s Research Hospital","releaseDate":"2014-03-21","stats":{"geneCounts":{"proteinCoding":12,"total":12}}},"assemblyInfo":{"assemblyLevel":"Complete Genome","assemblyName":"ASM3858561v1","assemblyStatus":"current","assemblyType":"haploid","releaseDate":"2013-12-17","submitter":"Infectious Diseases, St. Jude Children?s Research Hospital"},"assemblyStats":{"contigL50":3,"contigN50":2151,"gcCount":"5688","gcPercent":44.0,"numberOfComponentSequences":8,"numberOfContigs":8,"numberOfScaffolds":8,"scaffoldL50":3,"scaffoldN50":2151,"totalNumberOfChromosomes":8,"totalSequenceLength":"12979","totalUngappedLength":"12979"},"currentAccession":"GCA_038585615.1","organism":{"organismName":"Influenza A virus (A/chicken/Bangladesh/9636/2010(H5N1))","taxId":1429115},"sourceDatabase":"SOURCE_DATABASE_GENBANK"}
{"accession":"GCA_038585935.1","annotationInfo":{"name":"Annotation submitted by Guangxi Key Laboratory of Animal Vaccines and Diagnostics, Guangxi Veterinary Rerearch Institute","provider":"Guangxi Key Laboratory of Animal Vaccines and Diagnostics, Guangxi Veterinary Rerearch Institute","releaseDate":"2017-05-31","stats":{"geneCounts":{"proteinCoding":10,"total":10}}},"assemblyInfo":{"assemblyLevel":"Complete Genome","assemblyName":"ASM3858593v1","assemblyStatus":"current","assemblyType":"haploid","releaseDate":"2015-06-26","submitter":"Guangxi Key Laboratory of Animal Vaccines and Diagnostics, Guangxi Veterinary Rerearch Institute"},"assemblyStats":{"contigL50":3,"contigN50":2233,"gcCount":"5991","gcPercent":44.0,"numberOfComponentSequences":8,"numberOfContigs":8,"numberOfScaffolds":8,"scaffoldL50":3,"scaffoldN50":2233,"totalNumberOfChromosomes":8,"totalSequenceLength":"13628","totalUngappedLength":"13628"},"currentAccession":"GCA_038585935.1","organism":{"organismName":"Influenza A virus (A/chicken/Guangxi/073C2/2010(H3N2))","taxId":1674968},"sourceDatabase":"SOURCE_DATABASE_GENBANK"}
{"accession":"GCA_038586345.1","annotationInfo":{"name":"Annotation submitted by Infectious Diseases, SJCRH","provider":"Infectious Diseases, SJCRH","releaseDate":"2014-06-23","stats":{"geneCounts":{"proteinCoding":12,"total":12}}},"assemblyInfo":{"assemblyLevel":"Complete Genome","assemblyName":"ASM3858634v1","assemblyStatus":"current","assemblyType":"haploid","releaseDate":"2013-12-09","submitter":"Infectious Diseases, SJCRH"},"assemblyStats":{"contigL50":3,"contigN50":2232,"gcCount":"5893","gcPercent":44.0,"numberOfComponentSequences":8,"numberOfContigs":8,"numberOfScaffolds":8,"scaffoldL50":3,"scaffoldN50":2232,"totalNumberOfChromosomes":8,"totalSequenceLength":"13463","totalUngappedLength":"13463"},"currentAccession":"GCA_038586345.1","organism":{"organismName":"Influenza A virus (A/chicken/Egypt/Q1995A/2010(H5N1))","taxId":1427601},"sourceDatabase":"SOURCE_DATABASE_GENBANK"}
{"accession":"GCA_038587535.1","annotationInfo":{"name":"Annotation submitted by Key Laboratory of Animal Infectious Diseases, Ministry of Agriculture, Yangzhou University","provider":"Key Laboratory of Animal Infectious Diseases, Ministry of Agriculture, Yangzhou University","releaseDate":"2011-11-17","stats":{"geneCounts":{"proteinCoding":10,"total":10}}},"assemblyInfo":{"assemblyLevel":"Complete Genome","assemblyName":"ASM3858753v1","assemblyStatus":"current","assemblyType":"haploid","releaseDate":"2011-05-23","submitter":"Key Laboratory of Animal Infectious Diseases, Ministry of Agriculture, Yangzhou University"},"assemblyStats":{"contigL50":3,"contigN50":2151,"gcCount":"5738","gcPercent":43.5,"numberOfComponentSequences":8,"numberOfContigs":8,"numberOfScaffolds":8,"scaffoldL50":3,"scaffoldN50":2151,"totalNumberOfChromosomes":8,"totalSequenceLength":"13136","totalUngappedLength":"13136"},"currentAccession":"GCA_038587535.1","organism":{"organismName":"Influenza A virus (A/chicken/Eastern China/49/2010(H6N6))","taxId":1033021},"sourceDatabase":"SOURCE_DATABASE_GENBANK"}
{"accession":"GCA_038587845.1","annotationInfo":{"name":"Annotation submitted by Infectious Diseases, St.Jude Children's Research Hospital","provider":"Infectious Diseases, St.Jude Children's Research Hospital","releaseDate":"2013-09-18","stats":{"geneCounts":{"proteinCoding":12,"total":12}}},"assemblyInfo":{"assemblyLevel":"Complete Genome","assemblyName":"ASM3858784v1","assemblyStatus":"current","assemblyType":"haploid","releaseDate":"2013-04-01","submitter":"Infectious Diseases, St.Jude Children's Research Hospital"},"assemblyStats":{"contigL50":3,"contigN50":2157,"gcCount":"5781","gcPercent":44.0,"numberOfComponentSequences":8,"numberOfContigs":8,"numberOfScaffolds":8,"scaffoldL50":3,"scaffoldN50":2157,"totalNumberOfChromosomes":8,"totalSequenceLength":"13111","totalUngappedLength":"13111"},"currentAccession":"GCA_038587845.1","organism":{"organismName":"Influenza A virus (A/chicken/Bangladesh/8413/2010(H9N2))","taxId":1303210},"sourceDatabase":"SOURCE_DATABASE_GENBANK"}
{"accession":"GCA_038588305.1","annotationInfo":{"name":"Annotation submitted by Infectious Diseases, St.Jude Children's Research Hospital","provider":"Infectious Diseases, St.Jude Children's Research Hospital","releaseDate":"2013-09-18","stats":{"geneCounts":{"proteinCoding":12,"total":12}}},"assemblyInfo":{"assemblyLevel":"Complete Genome","assemblyName":"ASM3858830v1","assemblyStatus":"current","assemblyType":"haploid","releaseDate":"2013-04-01","submitter":"Infectious Diseases, St.Jude Children's Research Hospital"},"assemblyStats":{"contigL50":4,"contigN50":1687,"gcCount":"5589","gcPercent":44.0,"numberOfComponentSequences":8,"numberOfContigs":8,"numberOfScaffolds":8,"scaffoldL50":4,"scaffoldN50":1687,"totalNumberOfChromosomes":8,"totalSequenceLength":"12733","totalUngappedLength":"12733"},"currentAccession":"GCA_038588305.1","organism":{"organismName":"Influenza A virus (A/chicken/Bangladesh/8411/2010(H9N2))","taxId":1303209},"sourceDatabase":"SOURCE_DATABASE_GENBANK"}
{"accession":"GCA_038588325.1","annotationInfo":{"name":"Annotation submitted by Infectious Diseases, St.Jude Children's Research Hospital","provider":"Infectious Diseases, St.Jude Children's Research Hospital","releaseDate":"2013-09-18","stats":{"geneCounts":{"proteinCoding":12,"total":12}}},"assemblyInfo":{"assemblyLevel":"Complete Genome","assemblyName":"ASM3858832v1","assemblyStatus":"current","assemblyType":"haploid","releaseDate":"2013-04-01","submitter":"Infectious Diseases, St.Jude Children's Research Hospital"},"assemblyStats":{"contigL50":4,"contigN50":1687,"gcCount":"5602","gcPercent":44.0,"numberOfComponentSequences":8,"numberOfContigs":8,"numberOfScaffolds":8,"scaffoldL50":4,"scaffoldN50":1687,"totalNumberOfChromosomes":8,"totalSequenceLength":"12736","totalUngappedLength":"12736"},"currentAccession":"GCA_038588325.1","organism":{"organismName":"Influenza A virus (A/chicken/Bangladesh/8415/2010(H9N2))","taxId":1303211},"sourceDatabase":"SOURCE_DATABASE_GENBANK"}
{"accession":"GCA_038596835.1","annotationInfo":{"name":"Annotation submitted by Infectious Diseases, SJCRH","provider":"Infectious Diseases, SJCRH","releaseDate":"2014-06-23","stats":{"geneCounts":{"proteinCoding":12,"total":12}}},"assemblyInfo":{"assemblyLevel":"Complete Genome","assemblyName":"ASM3859683v1","assemblyStatus":"current","assemblyType":"haploid","releaseDate":"2013-12-09","submitter":"Infectious Diseases, SJCRH"},"assemblyStats":{"contigL50":3,"contigN50":2231,"gcCount":"5882","gcPercent":43.5,"numberOfComponentSequences":8,"numberOfContigs":8,"numberOfScaffolds":8,"scaffoldL50":3,"scaffoldN50":2231,"totalNumberOfChromosomes":8,"totalSequenceLength":"13450","totalUngappedLength":"13450"},"currentAccession":"GCA_038596835.1","organism":{"organismName":"Influenza A virus (A/chicken/Egypt/Q2247A/2010(H5N1))","taxId":1427602},"sourceDatabase":"SOURCE_DATABASE_GENBANK"}
{"accession":"GCA_038597275.1","annotationInfo":{"name":"Annotation submitted by Infectious Diseases, SJCRH","provider":"Infectious Diseases, SJCRH","releaseDate":"2014-06-23","stats":{"geneCounts":{"proteinCoding":12,"total":12}}},"assemblyInfo":{"assemblyLevel":"Complete Genome","assemblyName":"ASM3859727v1","assemblyStatus":"current","assemblyType":"haploid","releaseDate":"2013-12-09","submitter":"Infectious Diseases, SJCRH"},"assemblyStats":{"contigL50":3,"contigN50":2198,"gcCount":"5883","gcPercent":43.5,"numberOfComponentSequences":8,"numberOfContigs":8,"numberOfScaffolds":8,"scaffoldL50":3,"scaffoldN50":2198,"totalNumberOfChromosomes":8,"totalSequenceLength":"13451","totalUngappedLength":"13451"},"currentAccession":"GCA_038597275.1","organism":{"organismName":"Influenza A virus (A/chicken/Egypt/Q2247B/2010(H5N1))","taxId":1427603},"sourceDatabase":"SOURCE_DATABASE_GENBANK"}
{"accession":"GCA_038597515.1","annotationInfo":{"name":"Annotation submitted by Avian Diseases, Kimron Veterinary Institute","provider":"Avian Diseases, Kimron Veterinary Institute","releaseDate":"2013-04-25","stats":{"geneCounts":{"proteinCoding":11,"total":11}}},"assemblyInfo":{"assemblyLevel":"Complete Genome","assemblyName":"ASM3859751v1","assemblyStatus":"current","assemblyType":"haploid","releaseDate":"2012-02-07","submitter":"Avian Diseases, Kimron Veterinary Institute"},"assemblyStats":{"contigL50":3,"contigN50":2238,"gcCount":"5915","gcPercent":44.0,"numberOfComponentSequences":8,"numberOfContigs":8,"numberOfScaffolds":8,"scaffoldL50":3,"scaffoldN50":2238,"totalNumberOfChromosomes":8,"totalSequenceLength":"13415","totalUngappedLength":"13415"},"currentAccession":"GCA_038597515.1","organism":{"organismName":"Influenza A virus (A/chicken/Israel/1067/2010(H9N2))","taxId":1125438},"sourceDatabase":"SOURCE_DATABASE_GENBANK"}
{"accession":"GCA_038598035.1","annotationInfo":{"name":"Annotation submitted by Infectious Diseases, St.Jude Children's Research Hospital","provider":"Infectious Diseases, St.Jude Children's Research Hospital","releaseDate":"2013-09-18","stats":{"geneCounts":{"proteinCoding":12,"total":12}}},"assemblyInfo":{"assemblyLevel":"Complete Genome","assemblyName":"ASM3859803v1","assemblyStatus":"current","assemblyType":"haploid","releaseDate":"2013-04-01","submitter":"Infectious Diseases, St.Jude Children's Research Hospital"},"assemblyStats":{"contigL50":4,"contigN50":1687,"gcCount":"5590","gcPercent":44.0,"numberOfComponentSequences":8,"numberOfContigs":8,"numberOfScaffolds":8,"scaffoldL50":4,"scaffoldN50":1687,"totalNumberOfChromosomes":8,"totalSequenceLength":"12721","totalUngappedLength":"12721"},"currentAccession":"GCA_038598035.1","organism":{"organismName":"Influenza A virus (A/chicken/Bangladesh/8996/2010(H9N2))","taxId":1303214},"sourceDatabase":"SOURCE_DATABASE_GENBANK"}
{"accession":"GCA_038598515.1","annotationInfo":{"name":"Annotation submitted by Infectious Diseases, St.Jude Children's Research Hospital","provider":"Infectious Diseases, St.Jude Children's Research Hospital","releaseDate":"2013-09-18","stats":{"geneCounts":{"proteinCoding":12,"total":12}}},"assemblyInfo":{"assemblyLevel":"Complete Genome","assemblyName":"ASM3859851v1","assemblyStatus":"current","assemblyType":"haploid","releaseDate":"2013-04-01","submitter":"Infectious Diseases, St.Jude Children's Research Hospital"},"assemblyStats":{"contigL50":4,"contigN50":1687,"gcCount":"5574","gcPercent":44.0,"numberOfComponentSequences":8,"numberOfContigs":8,"numberOfScaffolds":8,"scaffoldL50":4,"scaffoldN50":1687,"totalNumberOfChromosomes":8,"totalSequenceLength":"12738","totalUngappedLength":"12738"},"currentAccession":"GCA_038598515.1","organism":{"organismName":"Influenza A virus (A/chicken/Bangladesh/9029/2010(H9N2))","taxId":1303215},"sourceDatabase":"SOURCE_DATABASE_GENBANK"}
{"accession":"GCA_038599555.1","annotationInfo":{"name":"Annotation submitted by Avian Diseases, Kimron Veterinary Institute","provider":"Avian Diseases, Kimron Veterinary Institute","releaseDate":"2013-04-25","stats":{"geneCounts":{"proteinCoding":11,"total":11}}},"assemblyInfo":{"assemblyLevel":"Complete Genome","assemblyName":"ASM3859955v1","assemblyStatus":"current","assemblyType":"haploid","releaseDate":"2012-02-07","submitter":"Avian Diseases, Kimron Veterinary Institute"},"assemblyStats":{"contigL50":3,"contigN50":2248,"gcCount":"5925","gcPercent":43.5,"numberOfComponentSequences":8,"numberOfContigs":8,"numberOfScaffolds":8,"scaffoldL50":3,"scaffoldN50":2248,"totalNumberOfChromosomes":8,"totalSequenceLength":"13542","totalUngappedLength":"13542"},"currentAccession":"GCA_038599555.1","organism":{"organismName":"Influenza A virus (A/chicken/Israel/1184/2010(H9N2))","taxId":1125440},"sourceDatabase":"SOURCE_DATABASE_GENBANK"}
{"accession":"GCA_038599655.1","annotationInfo":{"name":"Annotation submitted by Department of Veterinary Prevention Medicine, College of Veterinary Medicine, China Agricultural University","provider":"Department of Veterinary Prevention Medicine, College of Veterinary Medicine, China Agricultural University","releaseDate":"2015-02-05","stats":{"geneCounts":{"proteinCoding":11,"total":11}}},"assemblyInfo":{"assemblyLevel":"Complete Genome","assemblyName":"ASM3859965v1","assemblyStatus":"current","assemblyType":"haploid","releaseDate":"2014-12-01","sequencingTech":"Sanger dideoxy sequencing","submitter":"Department of Veterinary Prevention Medicine, College of Veterinary Medicine, China Agricultural University"},"assemblyStats":{"contigL50":3,"contigN50":2233,"gcCount":"5964","gcPercent":44.0,"numberOfComponentSequences":8,"numberOfContigs":8,"numberOfScaffolds":8,"scaffoldL50":3,"scaffoldN50":2233,"totalNumberOfChromosomes":8,"totalSequenceLength":"13569","totalUngappedLength":"13569"},"currentAccession":"GCA_038599655.1","organism":{"organismName":"Influenza A virus (A/chicken/Beijing/HD/2010(H9N2))","taxId":1309757},"sourceDatabase":"SOURCE_DATABASE_GENBANK"}
{"accession":"GCA_038599985.1","annotationInfo":{"name":"Annotation submitted by Avian Diseases, Kimron Veterinary Institute","provider":"Avian Diseases, Kimron Veterinary Institute","releaseDate":"2013-04-25","stats":{"geneCounts":{"proteinCoding":11,"total":11}}},"assemblyInfo":{"assemblyLevel":"Complete Genome","assemblyName":"ASM3859998v1","assemblyStatus":"current","assemblyType":"haploid","releaseDate":"2012-02-07","submitter":"Avian Diseases, Kimron Veterinary Institute"},"assemblyStats":{"contigL50":3,"contigN50":2248,"gcCount":"5934","gcPercent":43.5,"numberOfComponentSequences":8,"numberOfContigs":8,"numberOfScaffolds":8,"scaffoldL50":3,"scaffoldN50":2248,"totalNumberOfChromosomes":8,"totalSequenceLength":"13569","totalUngappedLength":"13569"},"currentAccession":"GCA_038599985.1","organism":{"organismName":"Influenza A virus (A/chicken/Israel/1167/2010(H9N2))","taxId":1125439},"sourceDatabase":"SOURCE_DATABASE_GENBANK"}
{"accession":"GCA_038600105.1","annotationInfo":{"name":"Annotation submitted by Department of Veterinary Prevention Medicine, College of Veterinary Medicine, China Agricultural University","provider":"Department of Veterinary Prevention Medicine, College of Veterinary Medicine, China Agricultural University","releaseDate":"2015-02-05","stats":{"geneCounts":{"proteinCoding":11,"total":11}}},"assemblyInfo":{"assemblyLevel":"Complete Genome","assemblyName":"ASM3860010v1","assemblyStatus":"current","assemblyType":"haploid","releaseDate":"2014-12-01","sequencingTech":"Sanger dideoxy sequencing","submitter":"Department of Veterinary Prevention Medicine, College of Veterinary Medicine, China Agricultural University"},"assemblyStats":{"contigL50":3,"contigN50":2233,"gcCount":"5949","gcPercent":44.0,"numberOfComponentSequences":8,"numberOfContigs":8,"numberOfScaffolds":8,"scaffoldL50":3,"scaffoldN50":2233,"totalNumberOfChromosomes":8,"totalSequenceLength":"13569","totalUngappedLength":"13569"},"currentAccession":"GCA_038600105.1","organism":{"organismName":"Influenza A virus (A/chicken/Hebei/ZR/2010(H9N2))","taxId":1309766},"sourceDatabase":"SOURCE_DATABASE_GENBANK"}
{"accession":"GCA_038602145.1","annotationInfo":{"name":"Annotation submitted by Yangzhou University","provider":"Yangzhou University","releaseDate":"2013-12-23","stats":{"geneCounts":{"proteinCoding":11,"total":11}}},"assemblyInfo":{"assemblyLevel":"Complete Genome","assemblyName":"ASM3860214v1","assemblyStatus":"current","assemblyType":"haploid","releaseDate":"2013-01-03","submitter":"Yangzhou University"},"assemblyStats":{"contigL50":3,"contigN50":2151,"gcCount":"5784","gcPercent":44.5,"numberOfComponentSequences":8,"numberOfContigs":8,"numberOfScaffolds":8,"scaffoldL50":3,"scaffoldN50":2151,"totalNumberOfChromosomes":8,"totalSequenceLength":"13061","totalUngappedLength":"13061"},"currentAccession":"GCA_038602145.1","organism":{"organismName":"Influenza A virus (A/chicken/Eastern China/ZG16/2010(H5N1))","taxId":1266637},"sourceDatabase":"SOURCE_DATABASE_GENBANK"}
{"accession":"GCA_038602425.1","annotationInfo":{"name":"Annotation submitted by Department of Veterinary Prevention Medicine, College of Veterinary Medicine, China Agricultural University","provider":"Department of Veterinary Prevention Medicine, College of Veterinary Medicine, China Agricultural University","releaseDate":"2015-02-05","stats":{"geneCounts":{"proteinCoding":11,"total":11}}},"assemblyInfo":{"assemblyLevel":"Complete Genome","assemblyName":"ASM3860242v1","assemblyStatus":"current","assemblyType":"haploid","releaseDate":"2014-12-01","sequencingTech":"Sanger dideoxy sequencing","submitter":"Department of Veterinary Prevention Medicine, College of Veterinary Medicine, China Agricultural University"},"assemblyStats":{"contigL50":3,"contigN50":2233,"gcCount":"5962","gcPercent":44.0,"numberOfComponentSequences":8,"numberOfContigs":8,"numberOfScaffolds":8,"scaffoldL50":3,"scaffoldN50":2233,"totalNumberOfChromosomes":8,"totalSequenceLength":"13541","totalUngappedLength":"13541"},"currentAccession":"GCA_038602425.1","organism":{"organismName":"Influenza A virus (A/chicken/Hebei/YT/2010(H9N2))","taxId":1309765},"sourceDatabase":"SOURCE_DATABASE_GENBANK"}
{"accession":"GCA_038602515.1","annotationInfo":{"name":"Annotation submitted by Key Laboratory of Animal Infectious Diseases, Ministry of Agriculture, Yangzhou University","provider":"Key Laboratory of Animal Infectious Diseases, Ministry of Agriculture, Yangzhou University","releaseDate":"2012-10-11","stats":{"geneCounts":{"proteinCoding":10,"total":10}}},"assemblyInfo":{"assemblyLevel":"Complete Genome","assemblyName":"ASM3860251v1","assemblyStatus":"current","assemblyType":"haploid","releaseDate":"2011-12-05","submitter":"Key Laboratory of Animal Infectious Diseases, Ministry of Agriculture, Yangzhou University"},"assemblyStats":{"contigL50":3,"contigN50":2151,"gcCount":"5794","gcPercent":44.0,"numberOfComponentSequences":8,"numberOfContigs":8,"numberOfScaffolds":8,"scaffoldL50":3,"scaffoldN50":2151,"totalNumberOfChromosomes":8,"totalSequenceLength":"13130","totalUngappedLength":"13130"},"currentAccession":"GCA_038602515.1","organism":{"organismName":"Influenza A virus (A/chicken/Hebei/1102/2010(H5N2))","taxId":1117047},"sourceDatabase":"SOURCE_DATABASE_GENBANK"}
{"accession":"GCA_038602655.1","annotationInfo":{"name":"Annotation submitted by Avian Diseases, Kimron Veterinary Institute","provider":"Avian Diseases, Kimron Veterinary Institute","releaseDate":"2013-04-25","stats":{"geneCounts":{"proteinCoding":11,"total":11}}},"assemblyInfo":{"assemblyLevel":"Complete Genome","assemblyName":"ASM3860265v1","assemblyStatus":"current","assemblyType":"haploid","releaseDate":"2012-02-07","submitter":"Avian Diseases, Kimron Veterinary Institute"},"assemblyStats":{"contigL50":3,"contigN50":2248,"gcCount":"5936","gcPercent":44.0,"numberOfComponentSequences":8,"numberOfContigs":8,"numberOfScaffolds":8,"scaffoldL50":3,"scaffoldN50":2248,"totalNumberOfChromosomes":8,"totalSequenceLength":"13523","totalUngappedLength":"13523"},"currentAccession":"GCA_038602655.1","organism":{"organismName":"Influenza A virus (A/chicken/Israel/1293/2010(H9N2))","taxId":1125441},"sourceDatabase":"SOURCE_DATABASE_GENBANK"}
{"accession":"GCA_038602745.1","annotationInfo":{"name":"Annotation submitted by Avian Diseases Section, Division of Pathology, Indian Veterinary Research Institute","provider":"Avian Diseases Section, Division of Pathology, Indian Veterinary Research Institute","releaseDate":"2013-06-24","stats":{"geneCounts":{"proteinCoding":12,"total":12}}},"assemblyInfo":{"assemblyLevel":"Complete Genome","assemblyName":"ASM3860274v1","assemblyStatus":"current","assemblyType":"haploid","releaseDate":"2011-10-04","submitter":"Avian Diseases Section, Division of Pathology, Indian Veterinary Research Institute"},"assemblyStats":{"contigL50":3,"contigN50":2157,"gcCount":"5717","gcPercent":44.0,"numberOfComponentSequences":8,"numberOfContigs":8,"numberOfScaffolds":8,"scaffoldL50":3,"scaffoldN50":2157,"totalNumberOfChromosomes":8,"totalSequenceLength":"12991","totalUngappedLength":"12991"},"currentAccession":"GCA_038602745.1","organism":{"organismName":"Influenza A virus (A/chicken/India/IVRI-0004/2010(H9N2))","taxId":1089195},"sourceDatabase":"SOURCE_DATABASE_GENBANK"}
{"accession":"GCA_038602825.1","annotationInfo":{"name":"Annotation submitted by Yangzhou University, School of Veterinary Medicine","provider":"Yangzhou University, School of Veterinary Medicine","releaseDate":"2015-01-31","stats":{"geneCounts":{"proteinCoding":12,"total":12}}},"assemblyInfo":{"assemblyLevel":"Complete Genome","assemblyName":"ASM3860282v1","assemblyStatus":"current","assemblyType":"haploid","releaseDate":"2014-03-04","submitter":"Yangzhou University, School of Veterinary Medicine"},"assemblyStats":{"contigL50":3,"contigN50":2151,"gcCount":"5805","gcPercent":44.5,"numberOfComponentSequences":8,"numberOfContigs":8,"numberOfScaffolds":8,"scaffoldL50":3,"scaffoldN50":2151,"totalNumberOfChromosomes":8,"totalSequenceLength":"13106","totalUngappedLength":"13106"},"currentAccession":"GCA_038602825.1","organism":{"organismName":"Influenza A virus (A/chicken/Hebei/B5/2010(H9N2))","taxId":1461211},"sourceDatabase":"SOURCE_DATABASE_GENBANK"}
{"accession":"GCA_038602855.1","annotationInfo":{"name":"Annotation submitted by Lab of Poultry Diseases, Animal Husbandry and Veterinary Institute, Fujian Academy of Agricultural Sciences","provider":"Lab of Poultry Diseases, Animal Husbandry and Veterinary Institute, Fujian Academy of Agricultural Sciences","releaseDate":"2011-05-16","stats":{"geneCounts":{"proteinCoding":11,"total":11}}},"assemblyInfo":{"assemblyLevel":"Complete Genome","assemblyName":"ASM3860285v1","assemblyStatus":"current","assemblyType":"haploid","releaseDate":"2011-05-11","submitter":"Lab of Poultry Diseases, Animal Husbandry and Veterinary Institute, Fujian Academy of Agricultural Sciences"},"assemblyStats":{"contigL50":3,"contigN50":2233,"gcCount":"6015","gcPercent":44.0,"numberOfComponentSequences":8,"numberOfContigs":8,"numberOfScaffolds":8,"scaffoldL50":3,"scaffoldN50":2233,"totalNumberOfChromosomes":8,"totalSequenceLength":"13642","totalUngappedLength":"13642"},"currentAccession":"GCA_038602855.1","organism":{"organismName":"Influenza A virus (A/chicken/China/AH-10-01/2010(H9N2))","taxId":1027872},"sourceDatabase":"SOURCE_DATABASE_GENBANK"}
{"accession":"GCA_038602935.1","annotationInfo":{"name":"Annotation submitted by Yangzhou University, School of Veterinary Medicine","provider":"Yangzhou University, School of Veterinary Medicine","releaseDate":"2015-01-31","stats":{"geneCounts":{"proteinCoding":12,"total":12}}},"assemblyInfo":{"assemblyLevel":"Complete Genome","assemblyName":"ASM3860293v1","assemblyStatus":"current","assemblyType":"haploid","releaseDate":"2014-03-04","submitter":"Yangzhou University, School of Veterinary Medicine"},"assemblyStats":{"contigL50":3,"contigN50":2151,"gcCount":"5817","gcPercent":44.5,"numberOfComponentSequences":8,"numberOfContigs":8,"numberOfScaffolds":8,"scaffoldL50":3,"scaffoldN50":2151,"totalNumberOfChromosomes":8,"totalSequenceLength":"13106","totalUngappedLength":"13106"},"currentAccession":"GCA_038602935.1","organism":{"organismName":"Influenza A virus (A/chicken/Beijing/B7/2010(H9N2))","taxId":1461209},"sourceDatabase":"SOURCE_DATABASE_GENBANK"}
{"accession":"GCA_038602975.1","annotationInfo":{"name":"Annotation submitted by Animal Influenza, Harbin Veterinary Research Institute","provider":"Animal Influenza, Harbin Veterinary Research Institute","releaseDate":"2014-07-08","stats":{"geneCounts":{"proteinCoding":12,"total":12}}},"assemblyInfo":{"assemblyLevel":"Complete Genome","assemblyMethod":"lasergene v. 7.1","assemblyName":"ASM3860297v1","assemblyStatus":"current","assemblyType":"haploid","releaseDate":"2014-02-18","sequencingTech":"Illumina","submitter":"Animal Influenza, Harbin Veterinary Research Institute"},"assemblyStats":{"contigL50":3,"contigN50":2151,"gcCount":"5784","gcPercent":44.0,"numberOfComponentSequences":8,"numberOfContigs":8,"numberOfScaffolds":8,"scaffoldL50":3,"scaffoldN50":2151,"totalNumberOfChromosomes":8,"totalSequenceLength":"13136","totalUngappedLength":"13136"},"currentAccession":"GCA_038602975.1","organism":{"organismName":"Influenza A virus (A/chicken/Guangxi/S4381/2010(H6N6))","taxId":1454278},"sourceDatabase":"SOURCE_DATABASE_GENBANK"}
{"accession":"GCA_038603095.1","annotationInfo":{"name":"Annotation submitted by Animal Influenza, Harbin Veterinary Research Institute","provider":"Animal Influenza, Harbin Veterinary Research Institute","releaseDate":"2014-07-08","stats":{"geneCounts":{"proteinCoding":12,"total":12}}},"assemblyInfo":{"assemblyLevel":"Complete Genome","assemblyMethod":"lasergene v. 7.1","assemblyName":"ASM3860309v1","assemblyStatus":"current","assemblyType":"haploid","releaseDate":"2014-02-18","sequencingTech":"Illumina","submitter":"Animal Influenza, Harbin Veterinary Research Institute"},"assemblyStats":{"contigL50":3,"contigN50":2151,"gcCount":"5837","gcPercent":44.5,"numberOfComponentSequences":8,"numberOfContigs":8,"numberOfScaffolds":8,"scaffoldL50":3,"scaffoldN50":2151,"totalNumberOfChromosomes":8,"totalSequenceLength":"13136","totalUngappedLength":"13136"},"currentAccession":"GCA_038603095.1","organism":{"organismName":"Influenza A virus (A/chicken/Hunan/S4495/2010(H6N6))","taxId":1454281},"sourceDatabase":"SOURCE_DATABASE_GENBANK"}
{"accession":"GCA_038603345.1","annotationInfo":{"name":"Annotation submitted by Animal Influenza, Harbin Veterinary Research Institute","provider":"Animal Influenza, Harbin Veterinary Research Institute","releaseDate":"2014-07-08","stats":{"geneCounts":{"proteinCoding":12,"total":12}}},"assemblyInfo":{"assemblyLevel":"Complete Genome","assemblyMethod":"lasergene v. 7.1","assemblyName":"ASM3860334v1","assemblyStatus":"current","assemblyType":"haploid","releaseDate":"2014-02-18","sequencingTech":"Illumina","submitter":"Animal Influenza, Harbin Veterinary Research Institute"},"assemblyStats":{"contigL50":3,"contigN50":2151,"gcCount":"5769","gcPercent":44.0,"numberOfComponentSequences":8,"numberOfContigs":8,"numberOfScaffolds":8,"scaffoldL50":3,"scaffoldN50":2151,"totalNumberOfChromosomes":8,"totalSequenceLength":"13136","totalUngappedLength":"13136"},"currentAccession":"GCA_038603345.1","organism":{"organismName":"Influenza A virus (A/chicken/Guangxi/S4029/2010(H6N6))","taxId":1454277},"sourceDatabase":"SOURCE_DATABASE_GENBANK"}
{"accession":"GCA_038604185.1","annotationInfo":{"name":"Annotation submitted by State Key Laboratory of Veterinary Biotechnology, Harbin Veterinary Research Institute","provider":"State Key Laboratory of Veterinary Biotechnology, Harbin Veterinary Research Institute","releaseDate":"2014-12-01","stats":{"geneCounts":{"proteinCoding":12,"total":12}}},"assemblyInfo":{"assemblyLevel":"Complete Genome","assemblyMethod":"Lasergene v. 7.1","assemblyName":"ASM3860418v1","assemblyStatus":"current","assemblyType":"haploid","releaseDate":"2014-08-04","sequencingTech":"Sanger dideoxy sequencing","submitter":"State Key Laboratory of Veterinary Biotechnology, Harbin Veterinary Research Institute"},"assemblyStats":{"contigL50":3,"contigN50":2151,"gcCount":"5779","gcPercent":44.0,"numberOfComponentSequences":8,"numberOfContigs":8,"numberOfScaffolds":8,"scaffoldL50":3,"scaffoldN50":2151,"totalNumberOfChromosomes":8,"totalSequenceLength":"13106","totalUngappedLength":"13106"},"currentAccession":"GCA_038604185.1","organism":{"organismName":"Influenza A virus (A/chicken/Hubei/C4071/2010(H9N2))","taxId":1521084},"sourceDatabase":"SOURCE_DATABASE_GENBANK"}
{"accession":"GCA_038604475.1","annotationInfo":{"name":"Annotation submitted by Laboratory of Avian Disease Surveillance, China Animal Health and Epidemiology Center","provider":"Laboratory of Avian Disease Surveillance, China Animal Health and Epidemiology Center","releaseDate":"2016-01-19","stats":{"geneCounts":{"proteinCoding":12,"total":12}}},"assemblyInfo":{"assemblyLevel":"Complete Genome","assemblyMethod":"SeqMan v. 7.1.0","assemblyName":"ASM3860447v1","assemblyStatus":"current","assemblyType":"haploid","releaseDate":"2014-12-12","sequencingTech":"Sanger dideoxy sequencing","submitter":"Laboratory of Avian Disease Surveillance, China Animal Health and Epidemiology Center"},"assemblyStats":{"contigL50":3,"contigN50":2142,"gcCount":"5774","gcPercent":44.5,"numberOfComponentSequences":8,"numberOfContigs":8,"numberOfScaffolds":8,"scaffoldL50":3,"scaffoldN50":2142,"totalNumberOfChromosomes":8,"totalSequenceLength":"13012","totalUngappedLength":"13012"},"currentAccession":"GCA_038604475.1","organism":{"organismName":"Influenza A virus (A/chicken/Guangdong/34/2011(H9N2))","taxId":1574504},"sourceDatabase":"SOURCE_DATABASE_GENBANK"}
{"accession":"GCA_038604495.1","annotationInfo":{"name":"Annotation submitted by Laboratory of Avian Disease Surveillance, China Animal Health and Epidemiology Center","provider":"Laboratory of Avian Disease Surveillance, China Animal Health and Epidemiology Center","releaseDate":"2016-01-19","stats":{"geneCounts":{"proteinCoding":12,"total":12}}},"assemblyInfo":{"assemblyLevel":"Complete Genome","assemblyMethod":"SeqMan v. 7.1.0","assemblyName":"ASM3860449v1","assemblyStatus":"current","assemblyType":"haploid","releaseDate":"2014-12-12","sequencingTech":"Sanger dideoxy sequencing","submitter":"Laboratory of Avian Disease Surveillance, China Animal Health and Epidemiology Center"},"assemblyStats":{"contigL50":3,"contigN50":2139,"gcCount":"5777","gcPercent":44.5,"numberOfComponentSequences":8,"numberOfContigs":8,"numberOfScaffolds":8,"scaffoldL50":3,"scaffoldN50":2139,"totalNumberOfChromosomes":8,"totalSequenceLength":"13021","totalUngappedLength":"13021"},"currentAccession":"GCA_038604495.1","organism":{"organismName":"Influenza A virus (A/chicken/Henan/52/2011(H9N2))","taxId":1574520},"sourceDatabase":"SOURCE_DATABASE_GENBANK"}
{"accession":"GCA_038604525.1","annotationInfo":{"name":"Annotation submitted by State Key Laboratory of Emerging Infectious Diseases / Centre of Influenza Research, School of Public Health, The University of Hong Kong","provider":"State Key Laboratory of Emerging Infectious Diseases / Centre of Influenza Research, School of Public Health, The University of Hong Kong","releaseDate":"2013-10-04","stats":{"geneCounts":{"proteinCoding":12,"total":12}}},"assemblyInfo":{"assemblyLevel":"Complete Genome","assemblyMethod":"Lasergene v. 8.0","assemblyName":"ASM3860452v1","assemblyStatus":"current","assemblyType":"haploid","releaseDate":"2013-07-16","sequencingTech":"Sanger dideoxy sequencing; 454","submitter":"State Key Laboratory of Emerging Infectious Diseases / Centre of Influenza Research, School of Public Health, The University of Hong Kong"},"assemblyStats":{"contigL50":3,"contigN50":2151,"gcCount":"5790","gcPercent":44.0,"numberOfComponentSequences":8,"numberOfContigs":8,"numberOfScaffolds":8,"scaffoldL50":3,"scaffoldN50":2151,"totalNumberOfChromosomes":8,"totalSequenceLength":"13116","totalUngappedLength":"13116"},"currentAccession":"GCA_038604525.1","organism":{"organismName":"Influenza A virus (A/chicken/Hong Kong/CSW530/2011(H9N2))","taxId":1347425},"sourceDatabase":"SOURCE_DATABASE_GENBANK"}
{"accession":"GCA_038604535.1","annotationInfo":{"name":"Annotation submitted by State Key Laboratory of Emerging Infectious Diseases / Centre of Influenza Research, School of Public Health, The University of Hong Kong","provider":"State Key Laboratory of Emerging Infectious Diseases / Centre of Influenza Research, School of Public Health, The University of Hong Kong","releaseDate":"2013-10-04","stats":{"geneCounts":{"other":1,"proteinCoding":11,"total":12}}},"assemblyInfo":{"assemblyLevel":"Complete Genome","assemblyMethod":"Lasergene v. 8.0","assemblyName":"ASM3860453v1","assemblyStatus":"current","assemblyType":"haploid","releaseDate":"2013-07-16","sequencingTech":"Sanger dideoxy sequencing; 454","submitter":"State Key Laboratory of Emerging Infectious Diseases / Centre of Influenza Research, School of Public Health, The University of Hong Kong"},"assemblyStats":{"contigL50":3,"contigN50":2151,"gcCount":"5819","gcPercent":44.5,"numberOfComponentSequences":8,"numberOfContigs":8,"numberOfScaffolds":8,"scaffoldL50":3,"scaffoldN50":2151,"totalNumberOfChromosomes":8,"totalSequenceLength":"13116","totalUngappedLength":"13116"},"currentAccession":"GCA_038604535.1","organism":{"organismName":"Influenza A virus (A/chicken/Hong Kong/JV75/2011(H9N2))","taxId":1347438},"sourceDatabase":"SOURCE_DATABASE_GENBANK"}
{"accession":"GCA_038604555.1","annotationInfo":{"name":"Annotation submitted by State Key Laboratory of Emerging Infectious Diseases / Centre of Influenza Research, School of Public Health, The University of Hong Kong","provider":"State Key Laboratory of Emerging Infectious Diseases / Centre of Influenza Research, School of Public Health, The University of Hong Kong","releaseDate":"2013-10-04","stats":{"geneCounts":{"proteinCoding":12,"total":12}}},"assemblyInfo":{"assemblyLevel":"Complete Genome","assemblyMethod":"Lasergene v. 8.0","assemblyName":"ASM3860455v1","assemblyStatus":"current","assemblyType":"haploid","releaseDate":"2013-07-16","sequencingTech":"Sanger dideoxy sequencing; 454","submitter":"State Key Laboratory of Emerging Infectious Diseases / Centre of Influenza Research, School of Public Health, The University of Hong Kong"},"assemblyStats":{"contigL50":3,"contigN50":2151,"gcCount":"5836","gcPercent":44.5,"numberOfComponentSequences":8,"numberOfContigs":8,"numberOfScaffolds":8,"scaffoldL50":3,"scaffoldN50":2151,"totalNumberOfChromosomes":8,"totalSequenceLength":"13125","totalUngappedLength":"13125"},"currentAccession":"GCA_038604555.1","organism":{"organismName":"Influenza A virus (A/chicken/Hong Kong/NT148W/2011(H9N2))","taxId":1347440},"sourceDatabase":"SOURCE_DATABASE_GENBANK"}
{"accession":"GCA_038604565.1","annotationInfo":{"name":"Annotation submitted by State Key Laboratory of Veterinary Biotechnology, Harbin Veterinary Research Institute","provider":"State Key Laboratory of Veterinary Biotechnology, Harbin Veterinary Research Institute","releaseDate":"2014-12-01","stats":{"geneCounts":{"proteinCoding":12,"total":12}}},"assemblyInfo":{"assemblyLevel":"Complete Genome","assemblyMethod":"Lasergene v. 7.1","assemblyName":"ASM3860456v1","assemblyStatus":"current","assemblyType":"haploid","releaseDate":"2014-08-04","sequencingTech":"Sanger dideoxy sequencing","submitter":"State Key Laboratory of Veterinary Biotechnology, Harbin Veterinary Research Institute"},"assemblyStats":{"contigL50":3,"contigN50":2151,"gcCount":"5804","gcPercent":44.5,"numberOfComponentSequences":8,"numberOfContigs":8,"numberOfScaffolds":8,"scaffoldL50":3,"scaffoldN50":2151,"totalNumberOfChromosomes":8,"totalSequenceLength":"13106","totalUngappedLength":"13106"},"currentAccession":"GCA_038604565.1","organism":{"organismName":"Influenza A virus (A/chicken/Guangxi/C4080/2010(H9N2))","taxId":1521081},"sourceDatabase":"SOURCE_DATABASE_GENBANK"}
{"accession":"GCA_038604575.1","annotationInfo":{"name":"Annotation submitted by State Key Laboratory of Emerging Infectious Diseases / Centre of Influenza Research, School of Public Health, The University of Hong Kong","provider":"State Key Laboratory of Emerging Infectious Diseases / Centre of Influenza Research, School of Public Health, The University of Hong Kong","releaseDate":"2013-10-04","stats":{"geneCounts":{"proteinCoding":12,"total":12}}},"assemblyInfo":{"assemblyLevel":"Complete Genome","assemblyMethod":"Lasergene v. 8.0","assemblyName":"ASM3860457v1","assemblyStatus":"current","assemblyType":"haploid","releaseDate":"2013-07-16","sequencingTech":"Sanger dideoxy sequencing; 454","submitter":"State Key Laboratory of Emerging Infectious Diseases / Centre of Influenza Research, School of Public Health, The University of Hong Kong"},"assemblyStats":{"contigL50":3,"contigN50":2151,"gcCount":"5842","gcPercent":44.5,"numberOfComponentSequences":8,"numberOfContigs":8,"numberOfScaffolds":8,"scaffoldL50":3,"scaffoldN50":2151,"totalNumberOfChromosomes":8,"totalSequenceLength":"13125","totalUngappedLength":"13125"},"currentAccession":"GCA_038604575.1","organism":{"organismName":"Influenza A virus (A/chicken/Hong Kong/NT180W/2011(H9N2))","taxId":1347442},"sourceDatabase":"SOURCE_DATABASE_GENBANK"}
{"accession":"GCA_038604585.1","annotationInfo":{"name":"Annotation submitted by State Key Laboratory of Veterinary Biotechnology, Harbin Veterinary Research Institute","provider":"State Key Laboratory of Veterinary Biotechnology, Harbin Veterinary Research Institute","releaseDate":"2014-12-01","stats":{"geneCounts":{"proteinCoding":12,"total":12}}},"assemblyInfo":{"assemblyLevel":"Complete Genome","assemblyMethod":"Lasergene v. 7.1","assemblyName":"ASM3860458v1","assemblyStatus":"current","assemblyType":"haploid","releaseDate":"2014-08-04","sequencingTech":"Sanger dideoxy sequencing","submitter":"State Key Laboratory of Veterinary Biotechnology, Harbin Veterinary Research Institute"},"assemblyStats":{"contigL50":3,"contigN50":2151,"gcCount":"5805","gcPercent":44.5,"numberOfComponentSequences":8,"numberOfContigs":8,"numberOfScaffolds":8,"scaffoldL50":3,"scaffoldN50":2151,"totalNumberOfChromosomes":8,"totalSequenceLength":"13106","totalUngappedLength":"13106"},"currentAccession":"GCA_038604585.1","organism":{"organismName":"Influenza A virus (A/chicken/Hunan/C4136/2010(H9N2))","taxId":1521089},"sourceDatabase":"SOURCE_DATABASE_GENBANK"}
{"accession":"GCA_038604595.1","annotationInfo":{"name":"Annotation submitted by State Key Laboratory of Emerging Infectious Diseases / Centre of Influenza Research, School of Public Health, The University of Hong Kong","provider":"State Key Laboratory of Emerging Infectious Diseases / Centre of Influenza Research, School of Public Health, The University of Hong Kong","releaseDate":"2013-10-04","stats":{"geneCounts":{"proteinCoding":12,"total":12}}},"assemblyInfo":{"assemblyLevel":"Complete Genome","assemblyMethod":"Lasergene v. 8.0","assemblyName":"ASM3860459v1","assemblyStatus":"current","assemblyType":"haploid","releaseDate":"2013-07-16","sequencingTech":"Sanger dideoxy sequencing; 454","submitter":"State Key Laboratory of Emerging Infectious Diseases / Centre of Influenza Research, School of Public Health, The University of Hong Kong"},"assemblyStats":{"contigL50":3,"contigN50":2151,"gcCount":"5792","gcPercent":44.0,"numberOfComponentSequences":8,"numberOfContigs":8,"numberOfScaffolds":8,"scaffoldL50":3,"scaffoldN50":2151,"totalNumberOfChromosomes":8,"totalSequenceLength":"13116","totalUngappedLength":"13116"},"currentAccession":"GCA_038604595.1","organism":{"organismName":"Influenza A virus (A/chicken/Hong Kong/TC18/2011(H9N2))","taxId":1347458},"sourceDatabase":"SOURCE_DATABASE_GENBANK"}
{"accession":"GCA_038604615.1","annotationInfo":{"name":"Annotation submitted by State Key Laboratory of Emerging Infectious Diseases / Centre of Influenza Research, School of Public Health, The University of Hong Kong","provider":"State Key Laboratory of Emerging Infectious Diseases / Centre of Influenza Research, School of Public Health, The University of Hong Kong","releaseDate":"2013-10-04","stats":{"geneCounts":{"proteinCoding":12,"total":12}}},"assemblyInfo":{"assemblyLevel":"Complete Genome","assemblyMethod":"Lasergene v. 8.0","assemblyName":"ASM3860461v1","assemblyStatus":"current","assemblyType":"haploid","releaseDate":"2013-07-16","sequencingTech":"Sanger dideoxy sequencing; 454","submitter":"State Key Laboratory of Emerging Infectious Diseases / Centre of Influenza Research, School of Public Health, The University of Hong Kong"},"assemblyStats":{"contigL50":3,"contigN50":2151,"gcCount":"5823","gcPercent":44.5,"numberOfComponentSequences":8,"numberOfContigs":8,"numberOfScaffolds":8,"scaffoldL50":3,"scaffoldN50":2151,"totalNumberOfChromosomes":8,"totalSequenceLength":"13125","totalUngappedLength":"13125"},"currentAccession":"GCA_038604615.1","organism":{"organismName":"Influenza A virus (A/chicken/Hong Kong/YO151W/2011(H9N2))","taxId":1347477},"sourceDatabase":"SOURCE_DATABASE_GENBANK"}
{"accession":"GCA_038604635.1","annotationInfo":{"name":"Annotation submitted by State Key Laboratory of Emerging Infectious Diseases / Centre of Influenza Research, School of Public Health, The University of Hong Kong","provider":"State Key Laboratory of Emerging Infectious Diseases / Centre of Influenza Research, School of Public Health, The University of Hong Kong","releaseDate":"2013-10-04","stats":{"geneCounts":{"proteinCoding":12,"total":12}}},"assemblyInfo":{"assemblyLevel":"Complete Genome","assemblyMethod":"Lasergene v. 8.0","assemblyName":"ASM3860463v1","assemblyStatus":"current","assemblyType":"haploid","releaseDate":"2013-07-16","sequencingTech":"Sanger dideoxy sequencing; 454","submitter":"State Key Laboratory of Emerging Infectious Diseases / Centre of Influenza Research, School of Public Health, The University of Hong Kong"},"assemblyStats":{"contigL50":3,"contigN50":2151,"gcCount":"5810","gcPercent":44.5,"numberOfComponentSequences":8,"numberOfContigs":8,"numberOfScaffolds":8,"scaffoldL50":3,"scaffoldN50":2151,"totalNumberOfChromosomes":8,"totalSequenceLength":"13116","totalUngappedLength":"13116"},"currentAccession":"GCA_038604635.1","organism":{"organismName":"Influenza A virus (A/chicken/Hong Kong/YO28/2011(H9N2))","taxId":1347479},"sourceDatabase":"SOURCE_DATABASE_GENBANK"}
{"accession":"GCA_038604655.1","annotationInfo":{"name":"Annotation submitted by State Key Laboratory of Emerging Infectious Diseases / Centre of Influenza Research, School of Public Health, The University of Hong Kong","provider":"State Key Laboratory of Emerging Infectious Diseases / Centre of Influenza Research, School of Public Health, The University of Hong Kong","releaseDate":"2013-10-04","stats":{"geneCounts":{"proteinCoding":12,"total":12}}},"assemblyInfo":{"assemblyLevel":"Complete Genome","assemblyMethod":"Lasergene v. 8.0","assemblyName":"ASM3860465v1","assemblyStatus":"current","assemblyType":"haploid","releaseDate":"2013-07-16","sequencingTech":"Sanger dideoxy sequencing; 454","submitter":"State Key Laboratory of Emerging Infectious Diseases / Centre of Influenza Research, School of Public Health, The University of Hong Kong"},"assemblyStats":{"contigL50":3,"contigN50":2151,"gcCount":"5837","gcPercent":44.5,"numberOfComponentSequences":8,"numberOfContigs":8,"numberOfScaffolds":8,"scaffoldL50":3,"scaffoldN50":2151,"totalNumberOfChromosomes":8,"totalSequenceLength":"13125","totalUngappedLength":"13125"},"currentAccession":"GCA_038604655.1","organism":{"organismName":"Influenza A virus (A/chicken/Hong Kong/YU250W/2011(H9N2))","taxId":1347491},"sourceDatabase":"SOURCE_DATABASE_GENBANK"}
{"accession":"GCA_038604675.1","annotationInfo":{"name":"Annotation submitted by Laboratory of Avian Disease Surveillance, China Animal Health and Epidemiology Center","provider":"Laboratory of Avian Disease Surveillance, China Animal Health and Epidemiology Center","releaseDate":"2016-01-19","stats":{"geneCounts":{"proteinCoding":12,"total":12}}},"assemblyInfo":{"assemblyLevel":"Complete Genome","assemblyMethod":"SeqMan v. 7.1.0","assemblyName":"ASM3860467v1","assemblyStatus":"current","assemblyType":"haploid","releaseDate":"2014-12-12","sequencingTech":"Sanger dideoxy sequencing","submitter":"Laboratory of Avian Disease Surveillance, China Animal Health and Epidemiology Center"},"assemblyStats":{"contigL50":3,"contigN50":2142,"gcCount":"5778","gcPercent":44.5,"numberOfComponentSequences":8,"numberOfContigs":8,"numberOfScaffolds":8,"scaffoldL50":3,"scaffoldN50":2142,"totalNumberOfChromosomes":8,"totalSequenceLength":"13045","totalUngappedLength":"13045"},"currentAccession":"GCA_038604675.1","organism":{"organismName":"Influenza A virus (A/chicken/Hubei/79/2011(H9N2))","taxId":1574529},"sourceDatabase":"SOURCE_DATABASE_GENBANK"}
{"accession":"GCA_038604855.1","annotationInfo":{"name":"Annotation submitted by Laboratory of Avian Disease Surveillance, China Animal Health and Epidemiology Center","provider":"Laboratory of Avian Disease Surveillance, China Animal Health and Epidemiology Center","releaseDate":"2016-01-19","stats":{"geneCounts":{"proteinCoding":12,"total":12}}},"assemblyInfo":{"assemblyLevel":"Complete Genome","assemblyMethod":"SeqMan v. 7.1.0","assemblyName":"ASM3860485v1","assemblyStatus":"current","assemblyType":"haploid","releaseDate":"2014-12-12","sequencingTech":"Sanger dideoxy sequencing","submitter":"Laboratory of Avian Disease Surveillance, China Animal Health and Epidemiology Center"},"assemblyStats":{"contigL50":3,"contigN50":2142,"gcCount":"5780","gcPercent":44.5,"numberOfComponentSequences":8,"numberOfContigs":8,"numberOfScaffolds":8,"scaffoldL50":3,"scaffoldN50":2142,"totalNumberOfChromosomes":8,"totalSequenceLength":"12997","totalUngappedLength":"12997"},"currentAccession":"GCA_038604855.1","organism":{"organismName":"Influenza A virus (A/chicken/Anhui/w107/2011(H9N2))","taxId":1574503},"sourceDatabase":"SOURCE_DATABASE_GENBANK"}
{"accession":"GCA_038604875.1","annotationInfo":{"name":"Annotation submitted by Laboratory of Avian Disease Surveillance, China Animal Health and Epidemiology Center","provider":"Laboratory of Avian Disease Surveillance, China Animal Health and Epidemiology Center","releaseDate":"2016-01-19","stats":{"geneCounts":{"proteinCoding":12,"total":12}}},"assemblyInfo":{"assemblyLevel":"Complete Genome","assemblyMethod":"SeqMan v. 7.1.0","assemblyName":"ASM3860487v1","assemblyStatus":"current","assemblyType":"haploid","releaseDate":"2014-12-12","sequencingTech":"Sanger dideoxy sequencing","submitter":"Laboratory of Avian Disease Surveillance, China Animal Health and Epidemiology Center"},"assemblyStats":{"contigL50":3,"contigN50":2151,"gcCount":"5768","gcPercent":44.5,"numberOfComponentSequences":8,"numberOfContigs":8,"numberOfScaffolds":8,"scaffoldL50":3,"scaffoldN50":2151,"totalNumberOfChromosomes":8,"totalSequenceLength":"13019","totalUngappedLength":"13019"},"currentAccession":"GCA_038604875.1","organism":{"organismName":"Influenza A virus (A/chicken/Guizhou/112/2011(H9N2))","taxId":1574505},"sourceDatabase":"SOURCE_DATABASE_GENBANK"}
{"accession":"GCA_038604895.1","annotationInfo":{"name":"Annotation submitted by State Key Laboratory of Emerging Infectious Diseases / Centre of Influenza Research, School of Public Health, The University of Hong Kong","provider":"State Key Laboratory of Emerging Infectious Diseases / Centre of Influenza Research, School of Public Health, The University of Hong Kong","releaseDate":"2013-10-04","stats":{"geneCounts":{"proteinCoding":12,"total":12}}},"assemblyInfo":{"assemblyLevel":"Complete Genome","assemblyMethod":"Lasergene v. 8.0","assemblyName":"ASM3860489v1","assemblyStatus":"current","assemblyType":"haploid","releaseDate":"2013-07-16","sequencingTech":"Sanger dideoxy sequencing; 454","submitter":"State Key Laboratory of Emerging Infectious Diseases / Centre of Influenza Research, School of Public Health, The University of Hong Kong"},"assemblyStats":{"contigL50":3,"contigN50":2151,"gcCount":"5789","gcPercent":44.0,"numberOfComponentSequences":8,"numberOfContigs":8,"numberOfScaffolds":8,"scaffoldL50":3,"scaffoldN50":2151,"totalNumberOfChromosomes":8,"totalSequenceLength":"13116","totalUngappedLength":"13116"},"currentAccession":"GCA_038604895.1","organism":{"organismName":"Influenza A virus (A/chicken/Hong Kong/CSW445W/2011(H9N2))","taxId":1347423},"sourceDatabase":"SOURCE_DATABASE_GENBANK"}
{"accession":"GCA_038604915.1","annotationInfo":{"name":"Annotation submitted by State Key Laboratory of Emerging Infectious Diseases / Centre of Influenza Research, School of Public Health, The University of Hong Kong","provider":"State Key Laboratory of Emerging Infectious Diseases / Centre of Influenza Research, School of Public Health, The University of Hong Kong","releaseDate":"2013-10-04","stats":{"geneCounts":{"proteinCoding":12,"total":12}}},"assemblyInfo":{"assemblyLevel":"Complete Genome","assemblyMethod":"Lasergene v. 8.0","assemblyName":"ASM3860491v1","assemblyStatus":"current","assemblyType":"haploid","releaseDate":"2013-07-16","sequencingTech":"Sanger dideoxy sequencing; 454","submitter":"State Key Laboratory of Emerging Infectious Diseases / Centre of Influenza Research, School of Public Health, The University of Hong Kong"},"assemblyStats":{"contigL50":3,"contigN50":2151,"gcCount":"5789","gcPercent":44.0,"numberOfComponentSequences":8,"numberOfContigs":8,"numberOfScaffolds":8,"scaffoldL50":3,"scaffoldN50":2151,"totalNumberOfChromosomes":8,"totalSequenceLength":"13116","totalUngappedLength":"13116"},"currentAccession":"GCA_038604915.1","organism":{"organismName":"Influenza A virus (A/chicken/Hong Kong/CSW533/2011(H9N2))","taxId":1347426},"sourceDatabase":"SOURCE_DATABASE_GENBANK"}
{"accession":"GCA_038604935.1","annotationInfo":{"name":"Annotation submitted by State Key Laboratory of Emerging Infectious Diseases / Centre of Influenza Research, School of Public Health, The University of Hong Kong","provider":"State Key Laboratory of Emerging Infectious Diseases / Centre of Influenza Research, School of Public Health, The University of Hong Kong","releaseDate":"2013-10-04","stats":{"geneCounts":{"proteinCoding":12,"total":12}}},"assemblyInfo":{"assemblyLevel":"Complete Genome","assemblyMethod":"Lasergene v. 8.0","assemblyName":"ASM3860493v1","assemblyStatus":"current","assemblyType":"haploid","releaseDate":"2013-07-16","sequencingTech":"Sanger dideoxy sequencing; 454","submitter":"State Key Laboratory of Emerging Infectious Diseases / Centre of Influenza Research, School of Public Health, The University of Hong Kong"},"assemblyStats":{"contigL50":3,"contigN50":2151,"gcCount":"5750","gcPercent":44.0,"numberOfComponentSequences":8,"numberOfContigs":8,"numberOfScaffolds":8,"scaffoldL50":3,"scaffoldN50":2151,"totalNumberOfChromosomes":8,"totalSequenceLength":"13125","totalUngappedLength":"13125"},"currentAccession":"GCA_038604935.1","organism":{"organismName":"Influenza A virus (A/chicken/Hong Kong/NT10/2011(H9N2))","taxId":1342395},"sourceDatabase":"SOURCE_DATABASE_GENBANK"}
{"accession":"GCA_038604955.1","annotationInfo":{"name":"Annotation submitted by State Key Laboratory of Emerging Infectious Diseases / Centre of Influenza Research, School of Public Health, The University of Hong Kong","provider":"State Key Laboratory of Emerging Infectious Diseases / Centre of Influenza Research, School of Public Health, The University of Hong Kong","releaseDate":"2013-10-04","stats":{"geneCounts":{"proteinCoding":12,"total":12}}},"assemblyInfo":{"assemblyLevel":"Complete Genome","assemblyMethod":"Lasergene v. 8.0","assemblyName":"ASM3860495v1","assemblyStatus":"current","assemblyType":"haploid","releaseDate":"2013-07-16","sequencingTech":"Sanger dideoxy sequencing; 454","submitter":"State Key Laboratory of Emerging Infectious Diseases / Centre of Influenza Research, School of Public Health, The University of Hong Kong"},"assemblyStats":{"contigL50":3,"contigN50":2151,"gcCount":"5837","gcPercent":44.5,"numberOfComponentSequences":8,"numberOfContigs":8,"numberOfScaffolds":8,"scaffoldL50":3,"scaffoldN50":2151,"totalNumberOfChromosomes":8,"totalSequenceLength":"13125","totalUngappedLength":"13125"},"currentAccession":"GCA_038604955.1","organism":{"organismName":"Influenza A virus (A/chicken/Hong Kong/NT149W/2011(H9N2))","taxId":1347441},"sourceDatabase":"SOURCE_DATABASE_GENBANK"}
{"accession":"GCA_038604975.1","annotationInfo":{"name":"Annotation submitted by State Key Laboratory of Emerging Infectious Diseases / Centre of Influenza Research, School of Public Health, The University of Hong Kong","provider":"State Key Laboratory of Emerging Infectious Diseases / Centre of Influenza Research, School of Public Health, The University of Hong Kong","releaseDate":"2013-10-04","stats":{"geneCounts":{"proteinCoding":12,"total":12}}},"assemblyInfo":{"assemblyLevel":"Complete Genome","assemblyMethod":"Lasergene v. 8.0","assemblyName":"ASM3860497v1","assemblyStatus":"current","assemblyType":"haploid","releaseDate":"2013-07-16","sequencingTech":"Sanger dideoxy sequencing; 454","submitter":"State Key Laboratory of Emerging Infectious Diseases / Centre of Influenza Research, School of Public Health, The University of Hong Kong"},"assemblyStats":{"contigL50":3,"contigN50":2151,"gcCount":"5833","gcPercent":44.5,"numberOfComponentSequences":8,"numberOfContigs":8,"numberOfScaffolds":8,"scaffoldL50":3,"scaffoldN50":2151,"totalNumberOfChromosomes":8,"totalSequenceLength":"13125","totalUngappedLength":"13125"},"currentAccession":"GCA_038604975.1","organism":{"organismName":"Influenza A virus (A/chicken/Hong Kong/NT305W/2011(H9N2))","taxId":1347448},"sourceDatabase":"SOURCE_DATABASE_GENBANK"}
{"accession":"GCA_038604995.1","annotationInfo":{"name":"Annotation submitted by State Key Laboratory of Emerging Infectious Diseases / Centre of Influenza Research, School of Public Health, The University of Hong Kong","provider":"State Key Laboratory of Emerging Infectious Diseases / Centre of Influenza Research, School of Public Health, The University of Hong Kong","releaseDate":"2013-10-04","stats":{"geneCounts":{"proteinCoding":12,"total":12}}},"assemblyInfo":{"assemblyLevel":"Complete Genome","assemblyMethod":"Lasergene v. 8.0","assemblyName":"ASM3860499v1","assemblyStatus":"current","assemblyType":"haploid","releaseDate":"2013-07-16","sequencingTech":"Sanger dideoxy sequencing; 454","submitter":"State Key Laboratory of Emerging Infectious Diseases / Centre of Influenza Research, School of Public Health, The University of Hong Kong"},"assemblyStats":{"contigL50":3,"contigN50":2151,"gcCount":"5801","gcPercent":44.0,"numberOfComponentSequences":8,"numberOfContigs":8,"numberOfScaffolds":8,"scaffoldL50":3,"scaffoldN50":2151,"totalNumberOfChromosomes":8,"totalSequenceLength":"13116","totalUngappedLength":"13116"},"currentAccession":"GCA_038604995.1","organism":{"organismName":"Influenza A virus (A/chicken/Hong Kong/TSTB32W/2011(H9N2))","taxId":1347469},"sourceDatabase":"SOURCE_DATABASE_GENBANK"}
{"accession":"GCA_038605015.1","annotationInfo":{"name":"Annotation submitted by State Key Laboratory of Emerging Infectious Diseases / Centre of Influenza Research, School of Public Health, The University of Hong Kong","provider":"State Key Laboratory of Emerging Infectious Diseases / Centre of Influenza Research, School of Public Health, The University of Hong Kong","releaseDate":"2013-10-04","stats":{"geneCounts":{"proteinCoding":12,"total":12}}},"assemblyInfo":{"assemblyLevel":"Complete Genome","assemblyMethod":"Lasergene v. 8.0","assemblyName":"ASM3860501v1","assemblyStatus":"current","assemblyType":"haploid","releaseDate":"2013-07-16","sequencingTech":"Sanger dideoxy sequencing; 454","submitter":"State Key Laboratory of Emerging Infectious Diseases / Centre of Influenza Research, School of Public Health, The University of Hong Kong"},"assemblyStats":{"contigL50":3,"contigN50":2151,"gcCount":"5796","gcPercent":44.0,"numberOfComponentSequences":8,"numberOfContigs":8,"numberOfScaffolds":8,"scaffoldL50":3,"scaffoldN50":2151,"totalNumberOfChromosomes":8,"totalSequenceLength":"13116","totalUngappedLength":"13116"},"currentAccession":"GCA_038605015.1","organism":{"organismName":"Influenza A virus (A/chicken/Hong Kong/YO173W/2011(H9N2))","taxId":1347478},"sourceDatabase":"SOURCE_DATABASE_GENBANK"}
{"accession":"GCA_038605035.1","annotationInfo":{"name":"Annotation submitted by State Key Laboratory of Emerging Infectious Diseases / Centre of Influenza Research, School of Public Health, The University of Hong Kong","provider":"State Key Laboratory of Emerging Infectious Diseases / Centre of Influenza Research, School of Public Health, The University of Hong Kong","releaseDate":"2013-10-04","stats":{"geneCounts":{"other":1,"proteinCoding":11,"total":12}}},"assemblyInfo":{"assemblyLevel":"Complete Genome","assemblyMethod":"Lasergene v. 8.0","assemblyName":"ASM3860503v1","assemblyStatus":"current","assemblyType":"haploid","releaseDate":"2013-07-16","sequencingTech":"Sanger dideoxy sequencing; 454","submitter":"State Key Laboratory of Emerging Infectious Diseases / Centre of Influenza Research, School of Public Health, The University of Hong Kong"},"assemblyStats":{"contigL50":3,"contigN50":2151,"gcCount":"5823","gcPercent":44.5,"numberOfComponentSequences":8,"numberOfContigs":8,"numberOfScaffolds":8,"scaffoldL50":3,"scaffoldN50":2151,"totalNumberOfChromosomes":8,"totalSequenceLength":"13116","totalUngappedLength":"13116"},"currentAccession":"GCA_038605035.1","organism":{"organismName":"Influenza A virus (A/chicken/Hong Kong/YU158/2011(H9N2))","taxId":1347487},"sourceDatabase":"SOURCE_DATABASE_GENBANK"}
{"accession":"GCA_038605055.1","annotationInfo":{"name":"Annotation submitted by State Key Laboratory of Emerging Infectious Diseases / Centre of Influenza Research, School of Public Health, The University of Hong Kong","provider":"State Key Laboratory of Emerging Infectious Diseases / Centre of Influenza Research, School of Public Health, The University of Hong Kong","releaseDate":"2013-10-04","stats":{"geneCounts":{"proteinCoding":12,"total":12}}},"assemblyInfo":{"assemblyLevel":"Complete Genome","assemblyMethod":"Lasergene v. 8.0","assemblyName":"ASM3860505v1","assemblyStatus":"current","assemblyType":"haploid","releaseDate":"2013-07-16","sequencingTech":"Sanger dideoxy sequencing; 454","submitter":"State Key Laboratory of Emerging Infectious Diseases / Centre of Influenza Research, School of Public Health, The University of Hong Kong"},"assemblyStats":{"contigL50":3,"contigN50":2151,"gcCount":"5801","gcPercent":44.0,"numberOfComponentSequences":8,"numberOfContigs":8,"numberOfScaffolds":8,"scaffoldL50":3,"scaffoldN50":2151,"totalNumberOfChromosomes":8,"totalSequenceLength":"13116","totalUngappedLength":"13116"},"currentAccession":"GCA_038605055.1","organism":{"organismName":"Influenza A virus (A/chicken/Hong Kong/YU551W/2011(H9N2))","taxId":1347495},"sourceDatabase":"SOURCE_DATABASE_GENBANK"}
{"accession":"GCA_038605935.1","annotationInfo":{"name":"Annotation submitted by Department of Veterinary Prevention Medicine, College of Veterinary Medicine, China Agricultural University","provider":"Department of Veterinary Prevention Medicine, College of Veterinary Medicine, China Agricultural University","releaseDate":"2015-02-05","stats":{"geneCounts":{"proteinCoding":11,"total":11}}},"assemblyInfo":{"assemblyLevel":"Complete Genome","assemblyName":"ASM3860593v1","assemblyStatus":"current","assemblyType":"haploid","releaseDate":"2014-12-01","sequencingTech":"Sanger dideoxy sequencing","submitter":"Department of Veterinary Prevention Medicine, College of Veterinary Medicine, China Agricultural University"},"assemblyStats":{"contigL50":4,"contigN50":1169,"gcCount":"3907","gcPercent":44.0,"numberOfComponentSequences":8,"numberOfContigs":8,"numberOfScaffolds":8,"scaffoldL50":4,"scaffoldN50":1169,"totalNumberOfChromosomes":8,"totalSequenceLength":"8848","totalUngappedLength":"8848"},"currentAccession":"GCA_038605935.1","organism":{"organismName":"Influenza A virus (A/chicken/Hebei/01/2011(H9N2))","taxId":1309759},"sourceDatabase":"SOURCE_DATABASE_GENBANK"}
{"accession":"GCA_038606075.1","annotationInfo":{"name":"Annotation submitted by on behalf of JCVI/CLEVB, Cairo/NCBI, National Center for Biotechnology Information, NIH","provider":"on behalf of JCVI/CLEVB, Cairo/NCBI, National Center for Biotechnology Information, NIH","releaseDate":"2013-02-04","stats":{"geneCounts":{"proteinCoding":11,"total":11}}},"assemblyInfo":{"assemblyLevel":"Complete Genome","assemblyName":"ASM3860607v1","assemblyStatus":"current","assemblyType":"haploid","releaseDate":"2012-11-09","submitter":"on behalf of JCVI/CLEVB, Cairo/NCBI, National Center for Biotechnology Information, NIH"},"assemblyStats":{"contigL50":3,"contigN50":2189,"gcCount":"5841","gcPercent":44.0,"numberOfComponentSequences":8,"numberOfContigs":8,"numberOfScaffolds":8,"scaffoldL50":3,"scaffoldN50":2189,"totalNumberOfChromosomes":8,"totalSequenceLength":"13325","totalUngappedLength":"13325"},"currentAccession":"GCA_038606075.1","organism":{"organismName":"Influenza A virus (A/chicken/El Fayoum/CAI25/2011(H9N2))","taxId":1198431},"sourceDatabase":"SOURCE_DATABASE_GENBANK"}
{"accession":"GCA_038606295.1","annotationInfo":{"name":"Annotation submitted by Department of Veterinary Prevention Medicine, College of Veterinary Medicine, China Agricultural University","provider":"Department of Veterinary Prevention Medicine, College of Veterinary Medicine, China Agricultural University","releaseDate":"2015-02-05","stats":{"geneCounts":{"proteinCoding":11,"total":11}}},"assemblyInfo":{"assemblyLevel":"Complete Genome","assemblyName":"ASM3860629v1","assemblyStatus":"current","assemblyType":"haploid","releaseDate":"2014-12-01","sequencingTech":"Sanger dideoxy sequencing","submitter":"Department of Veterinary Prevention Medicine, College of Veterinary Medicine, China Agricultural University"},"assemblyStats":{"contigL50":3,"contigN50":2233,"gcCount":"5963","gcPercent":44.0,"numberOfComponentSequences":8,"numberOfContigs":8,"numberOfScaffolds":8,"scaffoldL50":3,"scaffoldN50":2233,"totalNumberOfChromosomes":8,"totalSequenceLength":"13585","totalUngappedLength":"13585"},"currentAccession":"GCA_038606295.1","organism":{"organismName":"Influenza A virus (A/chicken/Guangdong/01/2011(H9N2))","taxId":1309758},"sourceDatabase":"SOURCE_DATABASE_GENBANK"}
{"accession":"GCA_038608295.1","annotationInfo":{"name":"Annotation submitted by Yangzhou University, School of Veterinary Medicine","provider":"Yangzhou University, School of Veterinary Medicine","releaseDate":"2016-07-25","stats":{"geneCounts":{"proteinCoding":10,"total":10}}},"assemblyInfo":{"assemblyLevel":"Complete Genome","assemblyName":"ASM3860829v1","assemblyStatus":"current","assemblyType":"haploid","releaseDate":"2011-09-16","submitter":"Yangzhou University, School of Veterinary Medicine"},"assemblyStats":{"contigL50":3,"contigN50":2102,"gcCount":"5722","gcPercent":44.0,"numberOfComponentSequences":8,"numberOfContigs":8,"numberOfScaffolds":8,"scaffoldL50":3,"scaffoldN50":2102,"totalNumberOfChromosomes":8,"totalSequenceLength":"12952","totalUngappedLength":"12952"},"currentAccession":"GCA_038608295.1","organism":{"organismName":"Influenza A virus (A/chicken/Dawang/1/2011(H9N2))","taxId":1082514},"sourceDatabase":"SOURCE_DATABASE_GENBANK"}
{"accession":"GCA_038608325.1","annotationInfo":{"name":"Annotation submitted by Virology Unit, Institut Pasteur in Cambodia","provider":"Virology Unit, Institut Pasteur in Cambodia","releaseDate":"2016-07-25","stats":{"geneCounts":{"proteinCoding":11,"total":11}}},"assemblyInfo":{"assemblyLevel":"Complete Genome","assemblyName":"ASM3860832v1","assemblyStatus":"current","assemblyType":"haploid","releaseDate":"2011-08-30","submitter":"Virology Unit, Institut Pasteur in Cambodia"},"assemblyStats":{"contigL50":3,"contigN50":2149,"gcCount":"5833","gcPercent":44.0,"numberOfComponentSequences":8,"numberOfContigs":8,"numberOfScaffolds":8,"scaffoldL50":3,"scaffoldN50":2149,"totalNumberOfChromosomes":8,"totalSequenceLength":"13295","totalUngappedLength":"13295"},"currentAccession":"GCA_038608325.1","organism":{"organismName":"Influenza A virus (A/chicken/Cambodia/008LC1/2011(H5N1))","taxId":1076959},"sourceDatabase":"SOURCE_DATABASE_GENBANK"}
{"accession":"GCA_038608775.1","annotationInfo":{"name":"Annotation submitted by Fujian Academy of Agricultural Sciences, Institute of Animal Husbandry and Veterinary Medicine","provider":"Fujian Academy of Agricultural Sciences, Institute of Animal Husbandry and Veterinary Medicine","releaseDate":"2015-05-31","stats":{"geneCounts":{"proteinCoding":11,"total":11}}},"assemblyInfo":{"assemblyLevel":"Complete Genome","assemblyName":"ASM3860877v1","assemblyStatus":"current","assemblyType":"haploid","releaseDate":"2014-05-30","submitter":"Fujian Academy of Agricultural Sciences, Institute of Animal Husbandry and Veterinary Medicine"},"assemblyStats":{"contigL50":3,"contigN50":2233,"gcCount":"5886","gcPercent":43.5,"numberOfComponentSequences":8,"numberOfContigs":8,"numberOfScaffolds":8,"scaffoldL50":3,"scaffoldN50":2233,"totalNumberOfChromosomes":8,"totalSequenceLength":"13464","totalUngappedLength":"13464"},"currentAccession":"GCA_038608775.1","organism":{"organismName":"Influenza A virus (A/chicken/Fujian/FZ02/2011(H9N2))","taxId":1497852},"sourceDatabase":"SOURCE_DATABASE_GENBANK"}
{"accession":"GCA_038609305.1","annotationInfo":{"name":"Annotation submitted by Department of Veterinary Prevention Medicine, College of Veterinary Medicine, China Agricultural University","provider":"Department of Veterinary Prevention Medicine, College of Veterinary Medicine, China Agricultural University","releaseDate":"2015-02-05","stats":{"geneCounts":{"proteinCoding":11,"total":11}}},"assemblyInfo":{"assemblyLevel":"Complete Genome","assemblyName":"ASM3860930v1","assemblyStatus":"current","assemblyType":"haploid","releaseDate":"2014-12-01","sequencingTech":"Sanger dideoxy sequencing","submitter":"Department of Veterinary Prevention Medicine, College of Veterinary Medicine, China Agricultural University"},"assemblyStats":{"contigL50":4,"contigN50":1169,"gcCount":"3901","gcPercent":44.0,"numberOfComponentSequences":8,"numberOfContigs":8,"numberOfScaffolds":8,"scaffoldL50":4,"scaffoldN50":1169,"totalNumberOfChromosomes":8,"totalSequenceLength":"8848","totalUngappedLength":"8848"},"currentAccession":"GCA_038609305.1","organism":{"organismName":"Influenza A virus (A/chicken/Hebei/02/2011(H9N2))","taxId":1309760},"sourceDatabase":"SOURCE_DATABASE_GENBANK"}
{"accession":"GCA_038609405.1","annotationInfo":{"name":"Annotation submitted by Avian Diseases Section, Division of Pathology, Indian Veterinary Research Institute","provider":"Avian Diseases Section, Division of Pathology, Indian Veterinary Research Institute","releaseDate":"2011-10-04","stats":{"geneCounts":{"proteinCoding":11,"total":11}}},"assemblyInfo":{"assemblyLevel":"Complete Genome","assemblyName":"ASM3860940v1","assemblyStatus":"current","assemblyType":"haploid","releaseDate":"2011-10-04","submitter":"Avian Diseases Section, Division of Pathology, Indian Veterinary Research Institute"},"assemblyStats":{"contigL50":3,"contigN50":2162,"gcCount":"5761","gcPercent":44.5,"numberOfComponentSequences":8,"numberOfContigs":8,"numberOfScaffolds":8,"scaffoldL50":3,"scaffoldN50":2162,"totalNumberOfChromosomes":8,"totalSequenceLength":"13000","totalUngappedLength":"13000"},"currentAccession":"GCA_038609405.1","organism":{"organismName":"Influenza A virus (A/chicken/India/IVRI-0011/2011(H9N2))","taxId":1089196},"sourceDatabase":"SOURCE_DATABASE_GENBANK"}
{"accession":"GCA_038610315.1","annotationInfo":{"name":"Annotation submitted by Department of Biotechnology, Guangxi Veterinary Research Institute","provider":"Department of Biotechnology, Guangxi Veterinary Research Institute","releaseDate":"2013-06-11","stats":{"geneCounts":{"proteinCoding":11,"total":11}}},"assemblyInfo":{"assemblyLevel":"Complete Genome","assemblyName":"ASM3861031v1","assemblyStatus":"current","assemblyType":"haploid","releaseDate":"2013-06-06","submitter":"Department of Biotechnology, Guangxi Veterinary Research Institute"},"assemblyStats":{"contigL50":3,"contigN50":2233,"gcCount":"6042","gcPercent":44.5,"numberOfComponentSequences":8,"numberOfContigs":8,"numberOfScaffolds":8,"scaffoldL50":3,"scaffoldN50":2233,"totalNumberOfChromosomes":8,"totalSequenceLength":"13640","totalUngappedLength":"13640"},"currentAccession":"GCA_038610315.1","organism":{"organismName":"Influenza A virus (A/chicken/Guangxi/GXc-1/2011(H1N2))","taxId":1331504},"sourceDatabase":"SOURCE_DATABASE_GENBANK"}
{"accession":"GCA_038610535.1","annotationInfo":{"name":"Annotation submitted by Infectious Diseases, St.Jude Children's Research Hospital","provider":"Infectious Diseases, St.Jude Children's Research Hospital","releaseDate":"2013-09-18","stats":{"geneCounts":{"proteinCoding":12,"total":12}}},"assemblyInfo":{"assemblyLevel":"Complete Genome","assemblyName":"ASM3861053v1","assemblyStatus":"current","assemblyType":"haploid","releaseDate":"2013-04-01","submitter":"Infectious Diseases, St.Jude Children's Research Hospital"},"assemblyStats":{"contigL50":3,"contigN50":2157,"gcCount":"5725","gcPercent":44.0,"numberOfComponentSequences":8,"numberOfContigs":8,"numberOfScaffolds":8,"scaffoldL50":3,"scaffoldN50":2157,"totalNumberOfChromosomes":8,"totalSequenceLength":"13040","totalUngappedLength":"13040"},"currentAccession":"GCA_038610535.1","organism":{"organismName":"Influenza A virus (A/chicken/Bangladesh/10401/2011(H9N2))","taxId":1303198},"sourceDatabase":"SOURCE_DATABASE_GENBANK"}
{"accession":"GCA_038610915.1","annotationInfo":{"name":"Annotation submitted by Infectious Diseases, St.Jude Children's Research Hospital","provider":"Infectious Diseases, St.Jude Children's Research Hospital","releaseDate":"2013-09-18","stats":{"geneCounts":{"proteinCoding":12,"total":12}}},"assemblyInfo":{"assemblyLevel":"Complete Genome","assemblyName":"ASM3861091v1","assemblyStatus":"current","assemblyType":"haploid","releaseDate":"2013-04-01","submitter":"Infectious Diseases, St.Jude Children's Research Hospital"},"assemblyStats":{"contigL50":4,"contigN50":1687,"gcCount":"5589","gcPercent":44.0,"numberOfComponentSequences":8,"numberOfContigs":8,"numberOfScaffolds":8,"scaffoldL50":4,"scaffoldN50":1687,"totalNumberOfChromosomes":8,"totalSequenceLength":"12741","totalUngappedLength":"12741"},"currentAccession":"GCA_038610915.1","organism":{"organismName":"Influenza A virus (A/chicken/Bangladesh/10450/2011(H9N2))","taxId":1303200},"sourceDatabase":"SOURCE_DATABASE_GENBANK"}
{"accession":"GCA_038611225.1","annotationInfo":{"name":"Annotation submitted by Infectious Diseases, SJCRH","provider":"Infectious Diseases, SJCRH","releaseDate":"2014-06-23","stats":{"geneCounts":{"proteinCoding":12,"total":12}}},"assemblyInfo":{"assemblyLevel":"Complete Genome","assemblyName":"ASM3861122v1","assemblyStatus":"current","assemblyType":"haploid","releaseDate":"2013-12-09","submitter":"Infectious Diseases, SJCRH"},"assemblyStats":{"contigL50":3,"contigN50":2199,"gcCount":"5849","gcPercent":43.5,"numberOfComponentSequences":8,"numberOfContigs":8,"numberOfScaffolds":8,"scaffoldL50":3,"scaffoldN50":2199,"totalNumberOfChromosomes":8,"totalSequenceLength":"13395","totalUngappedLength":"13395"},"currentAccession":"GCA_038611225.1","organism":{"organismName":"Influenza A virus (A/chicken/Egypt/S2938D/2011(H5N1))","taxId":1427604},"sourceDatabase":"SOURCE_DATABASE_GENBANK"}
{"accession":"GCA_038611795.1","annotationInfo":{"name":"Annotation submitted by High Security Animal Disease Laboratory, Indian Veterinary Research Institute","provider":"High Security Animal Disease Laboratory, Indian Veterinary Research Institute","releaseDate":"2012-03-14","stats":{"geneCounts":{"proteinCoding":11,"total":11}}},"assemblyInfo":{"assemblyLevel":"Complete Genome","assemblyName":"ASM3861179v1","assemblyStatus":"current","assemblyType":"haploid","releaseDate":"2012-01-16","submitter":"High Security Animal Disease Laboratory, Indian Veterinary Research Institute"},"assemblyStats":{"contigL50":3,"contigN50":2218,"gcCount":"5915","gcPercent":44.0,"numberOfComponentSequences":8,"numberOfContigs":8,"numberOfScaffolds":8,"scaffoldL50":3,"scaffoldN50":2218,"totalNumberOfChromosomes":8,"totalSequenceLength":"13434","totalUngappedLength":"13434"},"currentAccession":"GCA_038611795.1","organism":{"organismName":"Influenza A virus (A/chicken/India/CA0301/2011(H5N1))","taxId":1004997},"sourceDatabase":"SOURCE_DATABASE_GENBANK"}
{"accession":"GCA_038611815.1","annotationInfo":{"name":"Annotation submitted by High Security Animal Disease Laboratory, Indian Veterinary Research Institute","provider":"High Security Animal Disease Laboratory, Indian Veterinary Research Institute","releaseDate":"2012-03-14","stats":{"geneCounts":{"proteinCoding":11,"total":11}}},"assemblyInfo":{"assemblyLevel":"Complete Genome","assemblyName":"ASM3861181v1","assemblyStatus":"current","assemblyType":"haploid","releaseDate":"2012-01-16","submitter":"High Security Animal Disease Laboratory, Indian Veterinary Research Institute"},"assemblyStats":{"contigL50":3,"contigN50":2229,"gcCount":"5916","gcPercent":44.0,"numberOfComponentSequences":8,"numberOfContigs":8,"numberOfScaffolds":8,"scaffoldL50":3,"scaffoldN50":2229,"totalNumberOfChromosomes":8,"totalSequenceLength":"13437","totalUngappedLength":"13437"},"currentAccession":"GCA_038611815.1","organism":{"organismName":"Influenza A virus (A/chicken/India/CA0303/2011(H5N1))","taxId":1004999},"sourceDatabase":"SOURCE_DATABASE_GENBANK"}
{"accession":"GCA_038611835.1","annotationInfo":{"name":"Annotation submitted by High Security Animal Disease Laboratory, Indian Veterinary Research Institute","provider":"High Security Animal Disease Laboratory, Indian Veterinary Research Institute","releaseDate":"2012-03-14","stats":{"geneCounts":{"proteinCoding":11,"total":11}}},"assemblyInfo":{"assemblyLevel":"Complete Genome","assemblyName":"ASM3861183v1","assemblyStatus":"current","assemblyType":"haploid","releaseDate":"2012-01-16","submitter":"High Security Animal Disease Laboratory, Indian Veterinary Research Institute"},"assemblyStats":{"contigL50":3,"contigN50":2201,"gcCount":"5884","gcPercent":44.0,"numberOfComponentSequences":8,"numberOfContigs":8,"numberOfScaffolds":8,"scaffoldL50":3,"scaffoldN50":2201,"totalNumberOfChromosomes":8,"totalSequenceLength":"13338","totalUngappedLength":"13338"},"currentAccession":"GCA_038611835.1","organism":{"organismName":"Influenza A virus (A/chicken/India/TR0383/2011(H5N1))","taxId":1005001},"sourceDatabase":"SOURCE_DATABASE_GENBANK"}
{"accession":"GCA_038611885.1","annotationInfo":{"name":"Annotation submitted by Department of Veterinary Prevention Medicine, College of Veterinary Medicine, China Agricultural University","provider":"Department of Veterinary Prevention Medicine, College of Veterinary Medicine, China Agricultural University","releaseDate":"2015-02-05","stats":{"geneCounts":{"proteinCoding":11,"total":11}}},"assemblyInfo":{"assemblyLevel":"Complete Genome","assemblyName":"ASM3861188v1","assemblyStatus":"current","assemblyType":"haploid","releaseDate":"2014-12-01","sequencingTech":"Sanger dideoxy sequencing","submitter":"Department of Veterinary Prevention Medicine, College of Veterinary Medicine, China Agricultural University"},"assemblyStats":{"contigL50":4,"contigN50":1169,"gcCount":"3907","gcPercent":44.0,"numberOfComponentSequences":8,"numberOfContigs":8,"numberOfScaffolds":8,"scaffoldL50":4,"scaffoldN50":1169,"totalNumberOfChromosomes":8,"totalSequenceLength":"8848","totalUngappedLength":"8848"},"currentAccession":"GCA_038611885.1","organism":{"organismName":"Influenza A virus (A/chicken/Hebei/03/2011(H9N2))","taxId":1309761},"sourceDatabase":"SOURCE_DATABASE_GENBANK"}
{"accession":"GCA_038612145.1","annotationInfo":{"name":"Annotation submitted by High Security Animal Disease Laboratory, Indian Veterinary Research Institute","provider":"High Security Animal Disease Laboratory, Indian Veterinary Research Institute","releaseDate":"2013-07-31","stats":{"geneCounts":{"proteinCoding":11,"total":11}}},"assemblyInfo":{"assemblyLevel":"Complete Genome","assemblyMethod":"SeqMan II v. 3.61","assemblyName":"ASM3861214v1","assemblyStatus":"current","assemblyType":"haploid","releaseDate":"2012-07-30","sequencingTech":"Sanger dideoxy sequencing","submitter":"High Security Animal Disease Laboratory, Indian Veterinary Research Institute"},"assemblyStats":{"contigL50":3,"contigN50":2121,"gcCount":"5856","gcPercent":44.0,"numberOfComponentSequences":8,"numberOfContigs":8,"numberOfScaffolds":8,"scaffoldL50":3,"scaffoldN50":2121,"totalNumberOfChromosomes":8,"totalSequenceLength":"13291","totalUngappedLength":"13291"},"currentAccession":"GCA_038612145.1","organism":{"organismName":"Influenza A virus (A/chicken/India/03CL488/2011(H5N1))","taxId":1208584},"sourceDatabase":"SOURCE_DATABASE_GENBANK"}
{"accession":"GCA_038612185.1","annotationInfo":{"name":"Annotation submitted by High Security Animal Disease Laboratory, Indian Veterinary Research Institute","provider":"High Security Animal Disease Laboratory, Indian Veterinary Research Institute","releaseDate":"2012-03-14","stats":{"geneCounts":{"proteinCoding":11,"total":11}}},"assemblyInfo":{"assemblyLevel":"Complete Genome","assemblyName":"ASM3861218v1","assemblyStatus":"current","assemblyType":"haploid","releaseDate":"2012-01-16","submitter":"High Security Animal Disease Laboratory, Indian Veterinary Research Institute"},"assemblyStats":{"contigL50":3,"contigN50":2226,"gcCount":"5887","gcPercent":44.0,"numberOfComponentSequences":8,"numberOfContigs":8,"numberOfScaffolds":8,"scaffoldL50":3,"scaffoldN50":2226,"totalNumberOfChromosomes":8,"totalSequenceLength":"13372","totalUngappedLength":"13372"},"currentAccession":"GCA_038612185.1","organism":{"organismName":"Influenza A virus (A/chicken/India/CA0302/2011(H5N1))","taxId":1004998},"sourceDatabase":"SOURCE_DATABASE_GENBANK"}
{"accession":"GCA_038612205.1","annotationInfo":{"name":"Annotation submitted by High Security Animal Disease Laboratory, Indian Veterinary Research Institute","provider":"High Security Animal Disease Laboratory, Indian Veterinary Research Institute","releaseDate":"2012-03-14","stats":{"geneCounts":{"proteinCoding":11,"total":11}}},"assemblyInfo":{"assemblyLevel":"Complete Genome","assemblyName":"ASM3861220v1","assemblyStatus":"current","assemblyType":"haploid","releaseDate":"2012-01-16","submitter":"High Security Animal Disease Laboratory, Indian Veterinary Research Institute"},"assemblyStats":{"contigL50":3,"contigN50":2230,"gcCount":"5885","gcPercent":44.0,"numberOfComponentSequences":8,"numberOfContigs":8,"numberOfScaffolds":8,"scaffoldL50":3,"scaffoldN50":2230,"totalNumberOfChromosomes":8,"totalSequenceLength":"13369","totalUngappedLength":"13369"},"currentAccession":"GCA_038612205.1","organism":{"organismName":"Influenza A virus (A/chicken/India/CL03485/2011(H5N1))","taxId":1005000},"sourceDatabase":"SOURCE_DATABASE_GENBANK"}
{"accession":"GCA_038612455.1","annotationInfo":{"name":"Annotation submitted by State Key Laboratory of Veterinary Biotechnology, Harbin Veterinary Research Institute","provider":"State Key Laboratory of Veterinary Biotechnology, Harbin Veterinary Research Institute","releaseDate":"2014-12-01","stats":{"geneCounts":{"proteinCoding":12,"total":12}}},"assemblyInfo":{"assemblyLevel":"Complete Genome","assemblyMethod":"Lasergene v. 7.1","assemblyName":"ASM3861245v1","assemblyStatus":"current","assemblyType":"haploid","releaseDate":"2014-08-04","sequencingTech":"Sanger dideoxy sequencing","submitter":"State Key Laboratory of Veterinary Biotechnology, Harbin Veterinary Research Institute"},"assemblyStats":{"contigL50":3,"contigN50":2151,"gcCount":"5785","gcPercent":44.0,"numberOfComponentSequences":8,"numberOfContigs":8,"numberOfScaffolds":8,"scaffoldL50":3,"scaffoldN50":2151,"totalNumberOfChromosomes":8,"totalSequenceLength":"13106","totalUngappedLength":"13106"},"currentAccession":"GCA_038612455.1","organism":{"organismName":"Influenza A virus (A/chicken/Guangdong/C1122/2011(H9N2))","taxId":1521078},"sourceDatabase":"SOURCE_DATABASE_GENBANK"}
{"accession":"GCA_038612735.1","annotationInfo":{"name":"Annotation submitted by Infectious Diseases, SJCRH","provider":"Infectious Diseases, SJCRH","releaseDate":"2014-06-23","stats":{"geneCounts":{"proteinCoding":12,"total":12}}},"assemblyInfo":{"assemblyLevel":"Complete Genome","assemblyName":"ASM3861273v1","assemblyStatus":"current","assemblyType":"haploid","releaseDate":"2013-12-09","submitter":"Infectious Diseases, SJCRH"},"assemblyStats":{"contigL50":3,"contigN50":2233,"gcCount":"5864","gcPercent":43.5,"numberOfComponentSequences":8,"numberOfContigs":8,"numberOfScaffolds":8,"scaffoldL50":3,"scaffoldN50":2233,"totalNumberOfChromosomes":8,"totalSequenceLength":"13462","totalUngappedLength":"13462"},"currentAccession":"GCA_038612735.1","organism":{"organismName":"Influenza A virus (A/chicken/Egypt/S3093A/2011(H5N1))","taxId":1093065},"sourceDatabase":"SOURCE_DATABASE_GENBANK"}
{"accession":"GCA_038612825.1","annotationInfo":{"name":"Annotation submitted by State Key Laboratory of Veterinary Biotechnology, Harbin Veterinary Research Institute","provider":"State Key Laboratory of Veterinary Biotechnology, Harbin Veterinary Research Institute","releaseDate":"2014-12-01","stats":{"geneCounts":{"proteinCoding":12,"total":12}}},"assemblyInfo":{"assemblyLevel":"Complete Genome","assemblyMethod":"Lasergene v. 7.1","assemblyName":"ASM3861282v1","assemblyStatus":"current","assemblyType":"haploid","releaseDate":"2014-08-04","sequencingTech":"Sanger dideoxy sequencing","submitter":"State Key Laboratory of Veterinary Biotechnology, Harbin Veterinary Research Institute"},"assemblyStats":{"contigL50":3,"contigN50":2151,"gcCount":"5803","gcPercent":44.5,"numberOfComponentSequences":8,"numberOfContigs":8,"numberOfScaffolds":8,"scaffoldL50":3,"scaffoldN50":2151,"totalNumberOfChromosomes":8,"totalSequenceLength":"13106","totalUngappedLength":"13106"},"currentAccession":"GCA_038612825.1","organism":{"organismName":"Influenza A virus (A/chicken/Chongqing/C1258/2011(H9N2))","taxId":1521073},"sourceDatabase":"SOURCE_DATABASE_GENBANK"}
{"accession":"GCA_038613725.1","annotationInfo":{"name":"Annotation submitted by Faculty of Veterinary Medicine, Beni-Suef University, Beni-Suef 62511/Faculty of Veterinary Medicine, Cairo University, Giza","provider":"Faculty of Veterinary Medicine, Beni-Suef University, Beni-Suef 62511/Faculty of Veterinary Medicine, Cairo University, Giza","releaseDate":"2012-08-29","stats":{"geneCounts":{"proteinCoding":10,"total":10}}},"assemblyInfo":{"assemblyLevel":"Complete Genome","assemblyName":"ASM3861372v1","assemblyStatus":"current","assemblyType":"haploid","releaseDate":"2012-02-27","submitter":"Faculty of Veterinary Medicine, Beni-Suef University, Beni-Suef 62511/Faculty of Veterinary Medicine, Cairo University, Giza"},"assemblyStats":{"contigL50":4,"contigN50":562,"gcCount":"2027","gcPercent":44.5,"numberOfComponentSequences":8,"numberOfContigs":8,"numberOfScaffolds":8,"scaffoldL50":4,"scaffoldN50":562,"totalNumberOfChromosomes":8,"totalSequenceLength":"4542","totalUngappedLength":"4542"},"currentAccession":"GCA_038613725.1","organism":{"organismName":"Influenza A virus (A/chicken/Egypt/BSU-CU/2011(H9N2))","taxId":1141710},"sourceDatabase":"SOURCE_DATABASE_GENBANK"}
{"accession":"GCA_038613765.1","annotationInfo":{"name":"Annotation submitted by Infectious Diseases, SJCRH","provider":"Infectious Diseases, SJCRH","releaseDate":"2014-06-26","stats":{"geneCounts":{"proteinCoding":12,"total":12}}},"assemblyInfo":{"assemblyLevel":"Complete Genome","assemblyName":"ASM3861376v1","assemblyStatus":"current","assemblyType":"haploid","releaseDate":"2013-12-09","submitter":"Infectious Diseases, SJCRH"},"assemblyStats":{"contigL50":3,"contigN50":2196,"gcCount":"5838","gcPercent":43.5,"numberOfComponentSequences":8,"numberOfContigs":8,"numberOfScaffolds":8,"scaffoldL50":3,"scaffoldN50":2196,"totalNumberOfChromosomes":8,"totalSequenceLength":"13383","totalUngappedLength":"13383"},"currentAccession":"GCA_038613765.1","organism":{"organismName":"Influenza A virus (A/chicken/Egypt/S3280D/2011(H5N1))","taxId":1090960},"sourceDatabase":"SOURCE_DATABASE_GENBANK"}
{"accession":"GCA_038614035.1","annotationInfo":{"name":"Annotation submitted by Infectious Diseases, SJCRH","provider":"Infectious Diseases, SJCRH","releaseDate":"2014-06-26","stats":{"geneCounts":{"proteinCoding":12,"total":12}}},"assemblyInfo":{"assemblyLevel":"Complete Genome","assemblyName":"ASM3861403v1","assemblyStatus":"current","assemblyType":"haploid","releaseDate":"2013-12-09","submitter":"Infectious Diseases, SJCRH"},"assemblyStats":{"contigL50":3,"contigN50":2202,"gcCount":"5819","gcPercent":43.5,"numberOfComponentSequences":8,"numberOfContigs":8,"numberOfScaffolds":8,"scaffoldL50":3,"scaffoldN50":2202,"totalNumberOfChromosomes":8,"totalSequenceLength":"13340","totalUngappedLength":"13340"},"currentAccession":"GCA_038614035.1","organism":{"organismName":"Influenza A virus (A/chicken/Egypt/S3280B/2011(H5N1))","taxId":1090955},"sourceDatabase":"SOURCE_DATABASE_GENBANK"}
{"accession":"GCA_038614055.1","annotationInfo":{"name":"Annotation submitted by Infectious Diseases, SJCRH","provider":"Infectious Diseases, SJCRH","releaseDate":"2014-06-23","stats":{"geneCounts":{"proteinCoding":12,"total":12}}},"assemblyInfo":{"assemblyLevel":"Complete Genome","assemblyName":"ASM3861405v1","assemblyStatus":"current","assemblyType":"haploid","releaseDate":"2013-12-09","submitter":"Infectious Diseases, SJCRH"},"assemblyStats":{"contigL50":3,"contigN50":2202,"gcCount":"5831","gcPercent":43.5,"numberOfComponentSequences":8,"numberOfContigs":8,"numberOfScaffolds":8,"scaffoldL50":3,"scaffoldN50":2202,"totalNumberOfChromosomes":8,"totalSequenceLength":"13341","totalUngappedLength":"13341"},"currentAccession":"GCA_038614055.1","organism":{"organismName":"Influenza A virus (A/chicken/Egypt/S3280E/2011(H5N1))","taxId":1427605},"sourceDatabase":"SOURCE_DATABASE_GENBANK"}
{"accession":"GCA_038614495.1","annotationInfo":{"name":"Annotation submitted by Infectious Diseases, St.Jude Children's Research Hospital","provider":"Infectious Diseases, St.Jude Children's Research Hospital","releaseDate":"2013-09-18","stats":{"geneCounts":{"proteinCoding":12,"total":12}}},"assemblyInfo":{"assemblyLevel":"Complete Genome","assemblyName":"ASM3861449v1","assemblyStatus":"current","assemblyType":"haploid","releaseDate":"2013-04-01","submitter":"Infectious Diseases, St.Jude Children's Research Hospital"},"assemblyStats":{"contigL50":3,"contigN50":2157,"gcCount":"5768","gcPercent":44.0,"numberOfComponentSequences":8,"numberOfContigs":8,"numberOfScaffolds":8,"scaffoldL50":3,"scaffoldN50":2157,"totalNumberOfChromosomes":8,"totalSequenceLength":"13137","totalUngappedLength":"13137"},"currentAccession":"GCA_038614495.1","organism":{"organismName":"Influenza A virus (A/chicken/Bangladesh/10897/2011(H9N2))","taxId":1303201},"sourceDatabase":"SOURCE_DATABASE_GENBANK"}
{"accession":"GCA_038614595.1","annotationInfo":{"name":"Annotation submitted by College of Animal Science, South China Agricultural University","provider":"College of Animal Science, South China Agricultural University","releaseDate":"2011-11-14","stats":{"geneCounts":{"proteinCoding":10,"total":10}}},"assemblyInfo":{"assemblyLevel":"Complete Genome","assemblyName":"ASM3861459v1","assemblyStatus":"current","assemblyType":"haploid","releaseDate":"2011-11-07","submitter":"College of Animal Science, South China Agricultural University"},"assemblyStats":{"contigL50":3,"contigN50":2151,"gcCount":"5800","gcPercent":44.5,"numberOfComponentSequences":8,"numberOfContigs":8,"numberOfScaffolds":8,"scaffoldL50":3,"scaffoldN50":2151,"totalNumberOfChromosomes":8,"totalSequenceLength":"13106","totalUngappedLength":"13106"},"currentAccession":"GCA_038614595.1","organism":{"organismName":"Influenza A virus (A/chicken/Guangdong/ZHJ/2011(H9N2))","taxId":1099870},"sourceDatabase":"SOURCE_DATABASE_GENBANK"}
{"accession":"GCA_038615365.1","annotationInfo":{"name":"Annotation submitted by College of Animal Science, South China Agricultural University","provider":"College of Animal Science, South China Agricultural University","releaseDate":"2011-11-14","stats":{"geneCounts":{"proteinCoding":10,"total":10}}},"assemblyInfo":{"assemblyLevel":"Complete Genome","assemblyName":"ASM3861536v1","assemblyStatus":"current","assemblyType":"haploid","releaseDate":"2011-11-07","submitter":"College of Animal Science, South China Agricultural University"},"assemblyStats":{"contigL50":3,"contigN50":2151,"gcCount":"5800","gcPercent":44.5,"numberOfComponentSequences":8,"numberOfContigs":8,"numberOfScaffolds":8,"scaffoldL50":3,"scaffoldN50":2151,"totalNumberOfChromosomes":8,"totalSequenceLength":"13106","totalUngappedLength":"13106"},"currentAccession":"GCA_038615365.1","organism":{"organismName":"Influenza A virus (A/chicken/Guangdong/ZCY/2011(H9N2))","taxId":1099871},"sourceDatabase":"SOURCE_DATABASE_GENBANK"}
{"accession":"GCA_038615515.1","annotationInfo":{"name":"Annotation submitted by Infectious Diseases, St.Jude Children's Research Hospital","provider":"Infectious Diseases, St.Jude Children's Research Hospital","releaseDate":"2013-09-18","stats":{"geneCounts":{"proteinCoding":12,"total":12}}},"assemblyInfo":{"assemblyLevel":"Complete Genome","assemblyName":"ASM3861551v1","assemblyStatus":"current","assemblyType":"haploid","releaseDate":"2013-04-01","submitter":"Infectious Diseases, St.Jude Children's Research Hospital"},"assemblyStats":{"contigL50":3,"contigN50":2157,"gcCount":"5772","gcPercent":44.0,"numberOfComponentSequences":8,"numberOfContigs":8,"numberOfScaffolds":8,"scaffoldL50":3,"scaffoldN50":2157,"totalNumberOfChromosomes":8,"totalSequenceLength":"13125","totalUngappedLength":"13125"},"currentAccession":"GCA_038615515.1","organism":{"organismName":"Influenza A virus (A/chicken/Bangladesh/11154/2011(H9N2))","taxId":1303202},"sourceDatabase":"SOURCE_DATABASE_GENBANK"}
{"accession":"GCA_038615575.1","annotationInfo":{"name":"Annotation submitted by Infectious Diseases, St.Jude Children's Research Hospital","provider":"Infectious Diseases, St.Jude Children's Research Hospital","releaseDate":"2013-09-18","stats":{"geneCounts":{"proteinCoding":12,"total":12}}},"assemblyInfo":{"assemblyLevel":"Complete Genome","assemblyName":"ASM3861557v1","assemblyStatus":"current","assemblyType":"haploid","releaseDate":"2013-04-01","submitter":"Infectious Diseases, St.Jude Children's Research Hospital"},"assemblyStats":{"contigL50":3,"contigN50":2157,"gcCount":"5759","gcPercent":44.0,"numberOfComponentSequences":8,"numberOfContigs":8,"numberOfScaffolds":8,"scaffoldL50":3,"scaffoldN50":2157,"totalNumberOfChromosomes":8,"totalSequenceLength":"13129","totalUngappedLength":"13129"},"currentAccession":"GCA_038615575.1","organism":{"organismName":"Influenza A virus (A/chicken/Bangladesh/11315/2011(H9N2))","taxId":1303204},"sourceDatabase":"SOURCE_DATABASE_GENBANK"}
{"accession":"GCA_038621065.1","annotationInfo":{"name":"Annotation submitted by Infectious Diseases, SJCRH","provider":"Infectious Diseases, SJCRH","releaseDate":"2014-06-23","stats":{"geneCounts":{"proteinCoding":12,"total":12}}},"assemblyInfo":{"assemblyLevel":"Complete Genome","assemblyName":"ASM3862106v1","assemblyStatus":"current","assemblyType":"haploid","releaseDate":"2013-12-09","submitter":"Infectious Diseases, SJCRH"},"assemblyStats":{"contigL50":3,"contigN50":2231,"gcCount":"5829","gcPercent":43.5,"numberOfComponentSequences":8,"numberOfContigs":8,"numberOfScaffolds":8,"scaffoldL50":3,"scaffoldN50":2231,"totalNumberOfChromosomes":8,"totalSequenceLength":"13427","totalUngappedLength":"13427"},"currentAccession":"GCA_038621065.1","organism":{"organismName":"Influenza A virus (A/chicken/Egypt/S3806B/2011(H5N1))","taxId":1240581},"sourceDatabase":"SOURCE_DATABASE_GENBANK"}
{"accession":"GCA_038621335.1","annotationInfo":{"name":"Annotation submitted by Infectious Diseases, SJCRH","provider":"Infectious Diseases, SJCRH","releaseDate":"2014-06-23","stats":{"geneCounts":{"proteinCoding":12,"total":12}}},"assemblyInfo":{"assemblyLevel":"Complete Genome","assemblyName":"ASM3862133v1","assemblyStatus":"current","assemblyType":"haploid","releaseDate":"2013-12-09","submitter":"Infectious Diseases, SJCRH"},"assemblyStats":{"contigL50":3,"contigN50":2211,"gcCount":"5816","gcPercent":43.5,"numberOfComponentSequences":8,"numberOfContigs":8,"numberOfScaffolds":8,"scaffoldL50":3,"scaffoldN50":2211,"totalNumberOfChromosomes":8,"totalSequenceLength":"13395","totalUngappedLength":"13395"},"currentAccession":"GCA_038621335.1","organism":{"organismName":"Influenza A virus (A/chicken/Egypt/S3806D/2011(H5N1))","taxId":1240582},"sourceDatabase":"SOURCE_DATABASE_GENBANK"}
{"accession":"GCA_038621365.1","annotationInfo":{"name":"Annotation submitted by Virology Unit, Instiutut Pasteur in Cambodia","provider":"Virology Unit, Instiutut Pasteur in Cambodia","releaseDate":"2012-03-31","stats":{"geneCounts":{"proteinCoding":11,"total":11}}},"assemblyInfo":{"assemblyLevel":"Complete Genome","assemblyName":"ASM3862136v1","assemblyStatus":"current","assemblyType":"haploid","releaseDate":"2012-03-26","submitter":"Virology Unit, Instiutut Pasteur in Cambodia"},"assemblyStats":{"contigL50":3,"contigN50":2154,"gcCount":"5782","gcPercent":44.0,"numberOfComponentSequences":8,"numberOfContigs":8,"numberOfScaffolds":8,"scaffoldL50":3,"scaffoldN50":2154,"totalNumberOfChromosomes":8,"totalSequenceLength":"13130","totalUngappedLength":"13130"},"currentAccession":"GCA_038621365.1","organism":{"organismName":"Influenza A virus (A/chicken/Cambodia/083LC/2011(H5N1))","taxId":1155938},"sourceDatabase":"SOURCE_DATABASE_GENBANK"}
{"accession":"GCA_038621385.1","annotationInfo":{"name":"Annotation submitted by Infectious Diseases, SJCRH","provider":"Infectious Diseases, SJCRH","releaseDate":"2014-06-23","stats":{"geneCounts":{"proteinCoding":12,"total":12}}},"assemblyInfo":{"assemblyLevel":"Complete Genome","assemblyName":"ASM3862138v1","assemblyStatus":"current","assemblyType":"haploid","releaseDate":"2013-12-09","submitter":"Infectious Diseases, SJCRH"},"assemblyStats":{"contigL50":3,"contigN50":2213,"gcCount":"5817","gcPercent":43.5,"numberOfComponentSequences":8,"numberOfContigs":8,"numberOfScaffolds":8,"scaffoldL50":3,"scaffoldN50":2213,"totalNumberOfChromosomes":8,"totalSequenceLength":"13396","totalUngappedLength":"13396"},"currentAccession":"GCA_038621385.1","organism":{"organismName":"Influenza A virus (A/chicken/Egypt/S3802B/2011(H5N1))","taxId":1240578},"sourceDatabase":"SOURCE_DATABASE_GENBANK"}
{"accession":"GCA_038634585.1","annotationInfo":{"name":"Annotation submitted by State Key Laboratory of Veterinary Biotechnology, Harbin Veterinary Research Institute","provider":"State Key Laboratory of Veterinary Biotechnology, Harbin Veterinary Research Institute","releaseDate":"2014-12-01","stats":{"geneCounts":{"proteinCoding":12,"total":12}}},"assemblyInfo":{"assemblyLevel":"Complete Genome","assemblyMethod":"Lasergene v. 7.1","assemblyName":"ASM3863458v1","assemblyStatus":"current","assemblyType":"haploid","releaseDate":"2014-08-04","sequencingTech":"Sanger dideoxy sequencing","submitter":"State Key Laboratory of Veterinary Biotechnology, Harbin Veterinary Research Institute"},"assemblyStats":{"contigL50":3,"contigN50":2151,"gcCount":"5790","gcPercent":44.0,"numberOfComponentSequences":8,"numberOfContigs":8,"numberOfScaffolds":8,"scaffoldL50":3,"scaffoldN50":2151,"totalNumberOfChromosomes":8,"totalSequenceLength":"13106","totalUngappedLength":"13106"},"currentAccession":"GCA_038634585.1","organism":{"organismName":"Influenza A virus (A/chicken/Guizhou/C4058/2011(H9N2))","taxId":1521083},"sourceDatabase":"SOURCE_DATABASE_GENBANK"}
{"accession":"GCA_038634895.1","annotationInfo":{"name":"Annotation submitted by College of Veterinary Medicine, South China Agricultural University","provider":"College of Veterinary Medicine, South China Agricultural University","releaseDate":"2012-07-04","stats":{"geneCounts":{"proteinCoding":10,"total":10}}},"assemblyInfo":{"assemblyLevel":"Complete Genome","assemblyName":"ASM3863489v1","assemblyStatus":"current","assemblyType":"haploid","releaseDate":"2012-05-07","submitter":"College of Veterinary Medicine, South China Agricultural University"},"assemblyStats":{"contigL50":3,"contigN50":2233,"gcCount":"5893","gcPercent":43.5,"numberOfComponentSequences":8,"numberOfContigs":8,"numberOfScaffolds":8,"scaffoldL50":3,"scaffoldN50":2233,"totalNumberOfChromosomes":8,"totalSequenceLength":"13608","totalUngappedLength":"13608"},"currentAccession":"GCA_038634895.1","organism":{"organismName":"Influenza A virus (A/chicken/Guangdong/C273/2011(H6N2))","taxId":1173296},"sourceDatabase":"SOURCE_DATABASE_GENBANK"}
{"accession":"GCA_038635575.1","annotationInfo":{"name":"Annotation submitted by Yangzhou University","provider":"Yangzhou University","releaseDate":"2013-12-23","stats":{"geneCounts":{"proteinCoding":11,"total":11}}},"assemblyInfo":{"assemblyLevel":"Complete Genome","assemblyName":"ASM3863557v1","assemblyStatus":"current","assemblyType":"haploid","releaseDate":"2013-01-03","submitter":"Yangzhou University"},"assemblyStats":{"contigL50":3,"contigN50":2151,"gcCount":"5766","gcPercent":44.0,"numberOfComponentSequences":8,"numberOfContigs":8,"numberOfScaffolds":8,"scaffoldL50":3,"scaffoldN50":2151,"totalNumberOfChromosomes":8,"totalSequenceLength":"13061","totalUngappedLength":"13061"},"currentAccession":"GCA_038635575.1","organism":{"organismName":"Influenza A virus (A/chicken/Eastern China/ZG56/2011(H5N1))","taxId":1266638},"sourceDatabase":"SOURCE_DATABASE_GENBANK"}
{"accession":"GCA_038635635.1","annotationInfo":{"name":"Annotation submitted by Department of Veterinary Prevention Medicine, College of Veterinary Medicine, China Agricultural University","provider":"Department of Veterinary Prevention Medicine, College of Veterinary Medicine, China Agricultural University","releaseDate":"2015-02-05","stats":{"geneCounts":{"proteinCoding":11,"total":11}}},"assemblyInfo":{"assemblyLevel":"Complete Genome","assemblyName":"ASM3863563v1","assemblyStatus":"current","assemblyType":"haploid","releaseDate":"2014-12-01","sequencingTech":"Sanger dideoxy sequencing","submitter":"Department of Veterinary Prevention Medicine, College of Veterinary Medicine, China Agricultural University"},"assemblyStats":{"contigL50":3,"contigN50":2233,"gcCount":"5955","gcPercent":44.0,"numberOfComponentSequences":8,"numberOfContigs":8,"numberOfScaffolds":8,"scaffoldL50":3,"scaffoldN50":2233,"totalNumberOfChromosomes":8,"totalSequenceLength":"13596","totalUngappedLength":"13596"},"currentAccession":"GCA_038635635.1","organism":{"organismName":"Influenza A virus (A/chicken/Hebei/FL/2011(H9N2))","taxId":1309763},"sourceDatabase":"SOURCE_DATABASE_GENBANK"}
{"accession":"GCA_038635795.1","annotationInfo":{"name":"Annotation submitted by State Key Laboratory of Virology, Wuhan Institute of Virology, Chinese Academy of Sciences","provider":"State Key Laboratory of Virology, Wuhan Institute of Virology, Chinese Academy of Sciences","releaseDate":"2014-07-07","stats":{"geneCounts":{"proteinCoding":12,"total":12}}},"assemblyInfo":{"assemblyLevel":"Complete Genome","assemblyMethod":"DNAMAN v. 5.22","assemblyName":"ASM3863579v1","assemblyStatus":"current","assemblyType":"haploid","releaseDate":"2013-10-22","sequencingTech":"Applied Biosystems (ABI) 3730","submitter":"State Key Laboratory of Virology, Wuhan Institute of Virology, Chinese Academy of Sciences"},"assemblyStats":{"contigL50":3,"contigN50":2233,"gcCount":"5999","gcPercent":44.0,"numberOfComponentSequences":8,"numberOfContigs":8,"numberOfScaffolds":8,"scaffoldL50":3,"scaffoldN50":2233,"totalNumberOfChromosomes":8,"totalSequenceLength":"13596","totalUngappedLength":"13596"},"currentAccession":"GCA_038635795.1","organism":{"organismName":"Influenza A virus (A/chicken/Hunan/12/2011(H9N2))","taxId":1406979},"sourceDatabase":"SOURCE_DATABASE_GENBANK"}
{"accession":"GCA_038636185.1","annotationInfo":{"name":"Annotation submitted by Research & Development Department, Istituto Zooprofilattico Sperimentale delle Venezie","provider":"Research & Development Department, Istituto Zooprofilattico Sperimentale delle Venezie","releaseDate":"2013-10-21","stats":{"geneCounts":{"proteinCoding":11,"total":11}}},"assemblyInfo":{"assemblyLevel":"Complete Genome","assemblyMethod":"Seqscape v. 2.6","assemblyName":"ASM3863618v1","assemblyStatus":"current","assemblyType":"haploid","releaseDate":"2013-03-05","sequencingTech":"Sanger dideoxy sequencing","submitter":"Research & Development Department, Istituto Zooprofilattico Sperimentale delle Venezie"},"assemblyStats":{"contigL50":3,"contigN50":2142,"gcCount":"5741","gcPercent":44.0,"numberOfComponentSequences":8,"numberOfContigs":8,"numberOfScaffolds":8,"scaffoldL50":3,"scaffoldN50":2142,"totalNumberOfChromosomes":8,"totalSequenceLength":"12992","totalUngappedLength":"12992"},"currentAccession":"GCA_038636185.1","organism":{"organismName":"Influenza A virus (A/chicken/Bangladesh/12VIR-7140-1/2011(H5N1))","taxId":1294154},"sourceDatabase":"SOURCE_DATABASE_GENBANK"}
{"accession":"GCA_038636705.1","annotationInfo":{"name":"Annotation submitted by Laboratory of Avian Disease Surveillance, China Animal Health and Epidemiology Center","provider":"Laboratory of Avian Disease Surveillance, China Animal Health and Epidemiology Center","releaseDate":"2016-01-19","stats":{"geneCounts":{"proteinCoding":12,"total":12}}},"assemblyInfo":{"assemblyLevel":"Complete Genome","assemblyMethod":"SeqMan v. 7.1.0","assemblyName":"ASM3863670v1","assemblyStatus":"current","assemblyType":"haploid","releaseDate":"2014-12-12","sequencingTech":"Sanger dideoxy sequencing","submitter":"Laboratory of Avian Disease Surveillance, China Animal Health and Epidemiology Center"},"assemblyStats":{"contigL50":3,"contigN50":2151,"gcCount":"5780","gcPercent":44.5,"numberOfComponentSequences":8,"numberOfContigs":8,"numberOfScaffolds":8,"scaffoldL50":3,"scaffoldN50":2151,"totalNumberOfChromosomes":8,"totalSequenceLength":"13009","totalUngappedLength":"13009"},"currentAccession":"GCA_038636705.1","organism":{"organismName":"Influenza A virus (A/chicken/Guizhou/299/2012(H9N2))","taxId":1574506},"sourceDatabase":"SOURCE_DATABASE_GENBANK"}
{"accession":"GCA_038636725.1","annotationInfo":{"name":"Annotation submitted by Laboratory of Avian Disease Surveillance, China Animal Health and Epidemiology Center","provider":"Laboratory of Avian Disease Surveillance, China Animal Health and Epidemiology Center","releaseDate":"2016-01-19","stats":{"geneCounts":{"proteinCoding":12,"total":12}}},"assemblyInfo":{"assemblyLevel":"Complete Genome","assemblyMethod":"SeqMan v. 7.1.0","assemblyName":"ASM3863672v1","assemblyStatus":"current","assemblyType":"haploid","releaseDate":"2014-12-12","sequencingTech":"Sanger dideoxy sequencing","submitter":"Laboratory of Avian Disease Surveillance, China Animal Health and Epidemiology Center"},"assemblyStats":{"contigL50":3,"contigN50":2139,"gcCount":"5487","gcPercent":44.5,"numberOfComponentSequences":8,"numberOfContigs":8,"numberOfScaffolds":8,"scaffoldL50":3,"scaffoldN50":2139,"totalNumberOfChromosomes":8,"totalSequenceLength":"12297","totalUngappedLength":"12297"},"currentAccession":"GCA_038636725.1","organism":{"organismName":"Influenza A virus (A/chicken/Henan/90/2012(H9N2))","taxId":1574522},"sourceDatabase":"SOURCE_DATABASE_GENBANK"}
{"accession":"GCA_038636745.1","annotationInfo":{"name":"Annotation submitted by State Key Laboratory of Emerging Infectious Diseases / Centre of Influenza Research, School of Public Health, The University of Hong Kong","provider":"State Key Laboratory of Emerging Infectious Diseases / Centre of Influenza Research, School of Public Health, The University of Hong Kong","releaseDate":"2013-10-04","stats":{"geneCounts":{"proteinCoding":12,"total":12}}},"assemblyInfo":{"assemblyLevel":"Complete Genome","assemblyMethod":"Lasergene v. 8.0","assemblyName":"ASM3863674v1","assemblyStatus":"current","assemblyType":"haploid","releaseDate":"2013-07-16","sequencingTech":"Sanger dideoxy sequencing; 454","submitter":"State Key Laboratory of Emerging Infectious Diseases / Centre of Influenza Research, School of Public Health, The University of Hong Kong"},"assemblyStats":{"contigL50":3,"contigN50":2151,"gcCount":"5817","gcPercent":44.5,"numberOfComponentSequences":8,"numberOfContigs":8,"numberOfScaffolds":8,"scaffoldL50":3,"scaffoldN50":2151,"totalNumberOfChromosomes":8,"totalSequenceLength":"13116","totalUngappedLength":"13116"},"currentAccession":"GCA_038636745.1","organism":{"organismName":"Influenza A virus (A/chicken/Hong Kong/FY6W/2012(H9N2))","taxId":1347430},"sourceDatabase":"SOURCE_DATABASE_GENBANK"}
{"accession":"GCA_038636765.1","annotationInfo":{"name":"Annotation submitted by State Key Laboratory of Emerging Infectious Diseases / Centre of Influenza Research, School of Public Health, The University of Hong Kong","provider":"State Key Laboratory of Emerging Infectious Diseases / Centre of Influenza Research, School of Public Health, The University of Hong Kong","releaseDate":"2013-10-04","stats":{"geneCounts":{"proteinCoding":12,"total":12}}},"assemblyInfo":{"assemblyLevel":"Complete Genome","assemblyMethod":"Lasergene v. 8.0","assemblyName":"ASM3863676v1","assemblyStatus":"current","assemblyType":"haploid","releaseDate":"2013-07-16","sequencingTech":"Sanger dideoxy sequencing; 454","submitter":"State Key Laboratory of Emerging Infectious Diseases / Centre of Influenza Research, School of Public Health, The University of Hong Kong"},"assemblyStats":{"contigL50":3,"contigN50":2151,"gcCount":"5805","gcPercent":44.5,"numberOfComponentSequences":8,"numberOfContigs":8,"numberOfScaffolds":8,"scaffoldL50":3,"scaffoldN50":2151,"totalNumberOfChromosomes":8,"totalSequenceLength":"13116","totalUngappedLength":"13116"},"currentAccession":"GCA_038636765.1","organism":{"organismName":"Influenza A virus (A/chicken/Hong Kong/JV17/2012(H9N2))","taxId":1347436},"sourceDatabase":"SOURCE_DATABASE_GENBANK"}
{"accession":"GCA_038636785.1","annotationInfo":{"name":"Annotation submitted by State Key Laboratory of Emerging Infectious Diseases / Centre of Influenza Research, School of Public Health, The University of Hong Kong","provider":"State Key Laboratory of Emerging Infectious Diseases / Centre of Influenza Research, School of Public Health, The University of Hong Kong","releaseDate":"2013-10-04","stats":{"geneCounts":{"proteinCoding":12,"total":12}}},"assemblyInfo":{"assemblyLevel":"Complete Genome","assemblyMethod":"Lasergene v. 8.0","assemblyName":"ASM3863678v1","assemblyStatus":"current","assemblyType":"haploid","releaseDate":"2013-07-16","sequencingTech":"Sanger dideoxy sequencing; 454","submitter":"State Key Laboratory of Emerging Infectious Diseases / Centre of Influenza Research, School of Public Health, The University of Hong Kong"},"assemblyStats":{"contigL50":3,"contigN50":2151,"gcCount":"5790","gcPercent":44.0,"numberOfComponentSequences":8,"numberOfContigs":8,"numberOfScaffolds":8,"scaffoldL50":3,"scaffoldN50":2151,"totalNumberOfChromosomes":8,"totalSequenceLength":"13125","totalUngappedLength":"13125"},"currentAccession":"GCA_038636785.1","organism":{"organismName":"Influenza A virus (A/chicken/Hong Kong/NT266/2012(H9N2))","taxId":1347444},"sourceDatabase":"SOURCE_DATABASE_GENBANK"}
{"accession":"GCA_038636805.1","annotationInfo":{"name":"Annotation submitted by State Key Laboratory of Emerging Infectious Diseases / Centre of Influenza Research, School of Public Health, The University of Hong Kong","provider":"State Key Laboratory of Emerging Infectious Diseases / Centre of Influenza Research, School of Public Health, The University of Hong Kong","releaseDate":"2013-10-04","stats":{"geneCounts":{"proteinCoding":12,"total":12}}},"assemblyInfo":{"assemblyLevel":"Complete Genome","assemblyMethod":"Lasergene v. 8.0","assemblyName":"ASM3863680v1","assemblyStatus":"current","assemblyType":"haploid","releaseDate":"2013-07-16","sequencingTech":"Sanger dideoxy sequencing; 454","submitter":"State Key Laboratory of Emerging Infectious Diseases / Centre of Influenza Research, School of Public Health, The University of Hong Kong"},"assemblyStats":{"contigL50":3,"contigN50":2151,"gcCount":"5819","gcPercent":44.5,"numberOfComponentSequences":8,"numberOfContigs":8,"numberOfScaffolds":8,"scaffoldL50":3,"scaffoldN50":2151,"totalNumberOfChromosomes":8,"totalSequenceLength":"13116","totalUngappedLength":"13116"},"currentAccession":"GCA_038636805.1","organism":{"organismName":"Influenza A virus (A/chicken/Hong Kong/WF1W/2012(H9N2))","taxId":1347471},"sourceDatabase":"SOURCE_DATABASE_GENBANK"}
{"accession":"GCA_038636825.1","annotationInfo":{"name":"Annotation submitted by State Key Laboratory of Emerging Infectious Diseases / Centre of Influenza Research, School of Public Health, The University of Hong Kong","provider":"State Key Laboratory of Emerging Infectious Diseases / Centre of Influenza Research, School of Public Health, The University of Hong Kong","releaseDate":"2013-10-04","stats":{"geneCounts":{"proteinCoding":12,"total":12}}},"assemblyInfo":{"assemblyLevel":"Complete Genome","assemblyMethod":"Lasergene v. 8.0","assemblyName":"ASM3863682v1","assemblyStatus":"current","assemblyType":"haploid","releaseDate":"2013-07-16","sequencingTech":"Sanger dideoxy sequencing; 454","submitter":"State Key Laboratory of Emerging Infectious Diseases / Centre of Influenza Research, School of Public Health, The University of Hong Kong"},"assemblyStats":{"contigL50":3,"contigN50":2151,"gcCount":"5803","gcPercent":44.0,"numberOfComponentSequences":8,"numberOfContigs":8,"numberOfScaffolds":8,"scaffoldL50":3,"scaffoldN50":2151,"totalNumberOfChromosomes":8,"totalSequenceLength":"13116","totalUngappedLength":"13116"},"currentAccession":"GCA_038636825.1","organism":{"organismName":"Influenza A virus (A/chicken/Hong Kong/YO117W/2012(H9N2))","taxId":1347475},"sourceDatabase":"SOURCE_DATABASE_GENBANK"}
{"accession":"GCA_038636845.1","annotationInfo":{"name":"Annotation submitted by State Key Laboratory of Emerging Infectious Diseases / Centre of Influenza Research, School of Public Health, The University of Hong Kong","provider":"State Key Laboratory of Emerging Infectious Diseases / Centre of Influenza Research, School of Public Health, The University of Hong Kong","releaseDate":"2013-10-04","stats":{"geneCounts":{"proteinCoding":12,"total":12}}},"assemblyInfo":{"assemblyLevel":"Complete Genome","assemblyMethod":"Lasergene v. 8.0","assemblyName":"ASM3863684v1","assemblyStatus":"current","assemblyType":"haploid","releaseDate":"2013-07-16","sequencingTech":"Sanger dideoxy sequencing; 454","submitter":"State Key Laboratory of Emerging Infectious Diseases / Centre of Influenza Research, School of Public Health, The University of Hong Kong"},"assemblyStats":{"contigL50":3,"contigN50":2151,"gcCount":"5817","gcPercent":44.5,"numberOfComponentSequences":8,"numberOfContigs":8,"numberOfScaffolds":8,"scaffoldL50":3,"scaffoldN50":2151,"totalNumberOfChromosomes":8,"totalSequenceLength":"13116","totalUngappedLength":"13116"},"currentAccession":"GCA_038636845.1","organism":{"organismName":"Influenza A virus (A/chicken/Hong Kong/YO6/2012(H9N2))","taxId":1347480},"sourceDatabase":"SOURCE_DATABASE_GENBANK"}
{"accession":"GCA_038636865.1","annotationInfo":{"name":"Annotation submitted by State Key Laboratory of Emerging Infectious Diseases / Centre of Influenza Research, School of Public Health, The University of Hong Kong","provider":"State Key Laboratory of Emerging Infectious Diseases / Centre of Influenza Research, School of Public Health, The University of Hong Kong","releaseDate":"2013-10-04","stats":{"geneCounts":{"proteinCoding":12,"total":12}}},"assemblyInfo":{"assemblyLevel":"Complete Genome","assemblyMethod":"Lasergene v. 8.0","assemblyName":"ASM3863686v1","assemblyStatus":"current","assemblyType":"haploid","releaseDate":"2013-07-16","sequencingTech":"Sanger dideoxy sequencing; 454","submitter":"State Key Laboratory of Emerging Infectious Diseases / Centre of Influenza Research, School of Public Health, The University of Hong Kong"},"assemblyStats":{"contigL50":3,"contigN50":2151,"gcCount":"5803","gcPercent":44.5,"numberOfComponentSequences":8,"numberOfContigs":8,"numberOfScaffolds":8,"scaffoldL50":3,"scaffoldN50":2151,"totalNumberOfChromosomes":8,"totalSequenceLength":"13116","totalUngappedLength":"13116"},"currentAccession":"GCA_038636865.1","organism":{"organismName":"Influenza A virus (A/chicken/Hong Kong/YU150W/2012(H9N2))","taxId":1347486},"sourceDatabase":"SOURCE_DATABASE_GENBANK"}
{"accession":"GCA_038636885.1","annotationInfo":{"name":"Annotation submitted by State Key Laboratory of Emerging Infectious Diseases / Centre of Influenza Research, School of Public Health, The University of Hong Kong","provider":"State Key Laboratory of Emerging Infectious Diseases / Centre of Influenza Research, School of Public Health, The University of Hong Kong","releaseDate":"2013-10-04","stats":{"geneCounts":{"proteinCoding":12,"total":12}}},"assemblyInfo":{"assemblyLevel":"Complete Genome","assemblyMethod":"Lasergene v. 8.0","assemblyName":"ASM3863688v1","assemblyStatus":"current","assemblyType":"haploid","releaseDate":"2013-07-16","sequencingTech":"Sanger dideoxy sequencing; 454","submitter":"State Key Laboratory of Emerging Infectious Diseases / Centre of Influenza Research, School of Public Health, The University of Hong Kong"},"assemblyStats":{"contigL50":3,"contigN50":2151,"gcCount":"5807","gcPercent":44.5,"numberOfComponentSequences":8,"numberOfContigs":8,"numberOfScaffolds":8,"scaffoldL50":3,"scaffoldN50":2151,"totalNumberOfChromosomes":8,"totalSequenceLength":"13116","totalUngappedLength":"13116"},"currentAccession":"GCA_038636885.1","organism":{"organismName":"Influenza A virus (A/chicken/Hong Kong/YU344/2012(H9N2))","taxId":1347493},"sourceDatabase":"SOURCE_DATABASE_GENBANK"}
{"accession":"GCA_038637275.1","annotationInfo":{"name":"Annotation submitted by Laboratory of Avian Disease Surveillance, China Animal Health and Epidemiology Center","provider":"Laboratory of Avian Disease Surveillance, China Animal Health and Epidemiology Center","releaseDate":"2016-01-19","stats":{"geneCounts":{"proteinCoding":12,"total":12}}},"assemblyInfo":{"assemblyLevel":"Complete Genome","assemblyMethod":"SeqMan v. 7.1.0","assemblyName":"ASM3863727v1","assemblyStatus":"current","assemblyType":"haploid","releaseDate":"2014-12-12","sequencingTech":"Sanger dideoxy sequencing","submitter":"Laboratory of Avian Disease Surveillance, China Animal Health and Epidemiology Center"},"assemblyStats":{"contigL50":3,"contigN50":2151,"gcCount":"5766","gcPercent":44.5,"numberOfComponentSequences":8,"numberOfContigs":8,"numberOfScaffolds":8,"scaffoldL50":3,"scaffoldN50":2151,"totalNumberOfChromosomes":8,"totalSequenceLength":"12972","totalUngappedLength":"12972"},"currentAccession":"GCA_038637275.1","organism":{"organismName":"Influenza A virus (A/chicken/Henan/322/2012(H9N2))","taxId":1574519},"sourceDatabase":"SOURCE_DATABASE_GENBANK"}
{"accession":"GCA_038637295.1","annotationInfo":{"name":"Annotation submitted by State Key Laboratory of Emerging Infectious Diseases / Centre of Influenza Research, School of Public Health, The University of Hong Kong","provider":"State Key Laboratory of Emerging Infectious Diseases / Centre of Influenza Research, School of Public Health, The University of Hong Kong","releaseDate":"2013-10-04","stats":{"geneCounts":{"proteinCoding":12,"total":12}}},"assemblyInfo":{"assemblyLevel":"Complete Genome","assemblyMethod":"Lasergene v. 8.0","assemblyName":"ASM3863729v1","assemblyStatus":"current","assemblyType":"haploid","releaseDate":"2013-07-16","sequencingTech":"Sanger dideoxy sequencing; 454","submitter":"State Key Laboratory of Emerging Infectious Diseases / Centre of Influenza Research, School of Public Health, The University of Hong Kong"},"assemblyStats":{"contigL50":3,"contigN50":2151,"gcCount":"5800","gcPercent":44.0,"numberOfComponentSequences":8,"numberOfContigs":8,"numberOfScaffolds":8,"scaffoldL50":3,"scaffoldN50":2151,"totalNumberOfChromosomes":8,"totalSequenceLength":"13116","totalUngappedLength":"13116"},"currentAccession":"GCA_038637295.1","organism":{"organismName":"Influenza A virus (A/chicken/Hong Kong/FY105W/2012(H9N2))","taxId":1347428},"sourceDatabase":"SOURCE_DATABASE_GENBANK"}
{"accession":"GCA_038637315.1","annotationInfo":{"name":"Annotation submitted by State Key Laboratory of Emerging Infectious Diseases / Centre of Influenza Research, School of Public Health, The University of Hong Kong","provider":"State Key Laboratory of Emerging Infectious Diseases / Centre of Influenza Research, School of Public Health, The University of Hong Kong","releaseDate":"2013-10-04","stats":{"geneCounts":{"proteinCoding":12,"total":12}}},"assemblyInfo":{"assemblyLevel":"Complete Genome","assemblyMethod":"Lasergene v. 8.0","assemblyName":"ASM3863731v1","assemblyStatus":"current","assemblyType":"haploid","releaseDate":"2013-07-16","sequencingTech":"Sanger dideoxy sequencing; 454","submitter":"State Key Laboratory of Emerging Infectious Diseases / Centre of Influenza Research, School of Public Health, The University of Hong Kong"},"assemblyStats":{"contigL50":3,"contigN50":2151,"gcCount":"5803","gcPercent":44.0,"numberOfComponentSequences":8,"numberOfContigs":8,"numberOfScaffolds":8,"scaffoldL50":3,"scaffoldN50":2151,"totalNumberOfChromosomes":8,"totalSequenceLength":"13116","totalUngappedLength":"13116"},"currentAccession":"GCA_038637315.1","organism":{"organismName":"Influenza A virus (A/chicken/Hong Kong/HH117/2012(H9N2))","taxId":1347432},"sourceDatabase":"SOURCE_DATABASE_GENBANK"}
{"accession":"GCA_038637335.1","annotationInfo":{"name":"Annotation submitted by State Key Laboratory of Emerging Infectious Diseases / Centre of Influenza Research, School of Public Health, The University of Hong Kong","provider":"State Key Laboratory of Emerging Infectious Diseases / Centre of Influenza Research, School of Public Health, The University of Hong Kong","releaseDate":"2013-10-04","stats":{"geneCounts":{"proteinCoding":12,"total":12}}},"assemblyInfo":{"assemblyLevel":"Complete Genome","assemblyMethod":"Lasergene v. 8.0","assemblyName":"ASM3863733v1","assemblyStatus":"current","assemblyType":"haploid","releaseDate":"2013-07-16","sequencingTech":"Sanger dideoxy sequencing; 454","submitter":"State Key Laboratory of Emerging Infectious Diseases / Centre of Influenza Research, School of Public Health, The University of Hong Kong"},"assemblyStats":{"contigL50":3,"contigN50":2151,"gcCount":"5804","gcPercent":44.0,"numberOfComponentSequences":8,"numberOfContigs":8,"numberOfScaffolds":8,"scaffoldL50":3,"scaffoldN50":2151,"totalNumberOfChromosomes":8,"totalSequenceLength":"13116","totalUngappedLength":"13116"},"currentAccession":"GCA_038637335.1","organism":{"organismName":"Influenza A virus (A/chicken/Hong Kong/JV231W/2012(H9N2))","taxId":1347437},"sourceDatabase":"SOURCE_DATABASE_GENBANK"}
{"accession":"GCA_038637355.1","annotationInfo":{"name":"Annotation submitted by State Key Laboratory of Emerging Infectious Diseases / Centre of Influenza Research, School of Public Health, The University of Hong Kong","provider":"State Key Laboratory of Emerging Infectious Diseases / Centre of Influenza Research, School of Public Health, The University of Hong Kong","releaseDate":"2013-10-04","stats":{"geneCounts":{"proteinCoding":12,"total":12}}},"assemblyInfo":{"assemblyLevel":"Complete Genome","assemblyMethod":"Lasergene v. 8.0","assemblyName":"ASM3863735v1","assemblyStatus":"current","assemblyType":"haploid","releaseDate":"2013-07-16","sequencingTech":"Sanger dideoxy sequencing; 454","submitter":"State Key Laboratory of Emerging Infectious Diseases / Centre of Influenza Research, School of Public Health, The University of Hong Kong"},"assemblyStats":{"contigL50":3,"contigN50":2151,"gcCount":"5807","gcPercent":44.5,"numberOfComponentSequences":8,"numberOfContigs":8,"numberOfScaffolds":8,"scaffoldL50":3,"scaffoldN50":2151,"totalNumberOfChromosomes":8,"totalSequenceLength":"13116","totalUngappedLength":"13116"},"currentAccession":"GCA_038637355.1","organism":{"organismName":"Influenza A virus (A/chicken/Hong Kong/TC8/2012(H9N2))","taxId":1347459},"sourceDatabase":"SOURCE_DATABASE_GENBANK"}
{"accession":"GCA_038637375.1","annotationInfo":{"name":"Annotation submitted by State Key Laboratory of Emerging Infectious Diseases / Centre of Influenza Research, School of Public Health, The University of Hong Kong","provider":"State Key Laboratory of Emerging Infectious Diseases / Centre of Influenza Research, School of Public Health, The University of Hong Kong","releaseDate":"2013-10-04","stats":{"geneCounts":{"proteinCoding":12,"total":12}}},"assemblyInfo":{"assemblyLevel":"Complete Genome","assemblyMethod":"Lasergene v. 8.0","assemblyName":"ASM3863737v1","assemblyStatus":"current","assemblyType":"haploid","releaseDate":"2013-07-16","sequencingTech":"Sanger dideoxy sequencing; 454","submitter":"State Key Laboratory of Emerging Infectious Diseases / Centre of Influenza Research, School of Public Health, The University of Hong Kong"},"assemblyStats":{"contigL50":3,"contigN50":2151,"gcCount":"5819","gcPercent":44.5,"numberOfComponentSequences":8,"numberOfContigs":8,"numberOfScaffolds":8,"scaffoldL50":3,"scaffoldN50":2151,"totalNumberOfChromosomes":8,"totalSequenceLength":"13116","totalUngappedLength":"13116"},"currentAccession":"GCA_038637375.1","organism":{"organismName":"Influenza A virus (A/chicken/Hong Kong/WF3/2012(H9N2))","taxId":1347473},"sourceDatabase":"SOURCE_DATABASE_GENBANK"}
{"accession":"GCA_038637395.1","annotationInfo":{"name":"Annotation submitted by State Key Laboratory of Emerging Infectious Diseases / Centre of Influenza Research, School of Public Health, The University of Hong Kong","provider":"State Key Laboratory of Emerging Infectious Diseases / Centre of Influenza Research, School of Public Health, The University of Hong Kong","releaseDate":"2013-10-04","stats":{"geneCounts":{"proteinCoding":12,"total":12}}},"assemblyInfo":{"assemblyLevel":"Complete Genome","assemblyMethod":"Lasergene v. 8.0","assemblyName":"ASM3863739v1","assemblyStatus":"current","assemblyType":"haploid","releaseDate":"2013-07-16","sequencingTech":"Sanger dideoxy sequencing; 454","submitter":"State Key Laboratory of Emerging Infectious Diseases / Centre of Influenza Research, School of Public Health, The University of Hong Kong"},"assemblyStats":{"contigL50":3,"contigN50":2151,"gcCount":"5791","gcPercent":44.0,"numberOfComponentSequences":8,"numberOfContigs":8,"numberOfScaffolds":8,"scaffoldL50":3,"scaffoldN50":2151,"totalNumberOfChromosomes":8,"totalSequenceLength":"13116","totalUngappedLength":"13116"},"currentAccession":"GCA_038637395.1","organism":{"organismName":"Influenza A virus (A/chicken/Hong Kong/YO12W/2012(H9N2))","taxId":1347476},"sourceDatabase":"SOURCE_DATABASE_GENBANK"}
{"accession":"GCA_038637415.1","annotationInfo":{"name":"Annotation submitted by State Key Laboratory of Emerging Infectious Diseases / Centre of Influenza Research, School of Public Health, The University of Hong Kong","provider":"State Key Laboratory of Emerging Infectious Diseases / Centre of Influenza Research, School of Public Health, The University of Hong Kong","releaseDate":"2013-10-04","stats":{"geneCounts":{"proteinCoding":12,"total":12}}},"assemblyInfo":{"assemblyLevel":"Complete Genome","assemblyMethod":"Lasergene v. 8.0","assemblyName":"ASM3863741v1","assemblyStatus":"current","assemblyType":"haploid","releaseDate":"2013-07-16","sequencingTech":"Sanger dideoxy sequencing; 454","submitter":"State Key Laboratory of Emerging Infectious Diseases / Centre of Influenza Research, School of Public Health, The University of Hong Kong"},"assemblyStats":{"contigL50":3,"contigN50":2151,"gcCount":"5806","gcPercent":44.5,"numberOfComponentSequences":8,"numberOfContigs":8,"numberOfScaffolds":8,"scaffoldL50":3,"scaffoldN50":2151,"totalNumberOfChromosomes":8,"totalSequenceLength":"13116","totalUngappedLength":"13116"},"currentAccession":"GCA_038637415.1","organism":{"organismName":"Influenza A virus (A/chicken/Hong Kong/YU148/2012(H9N2))","taxId":1347485},"sourceDatabase":"SOURCE_DATABASE_GENBANK"}
{"accession":"GCA_038637435.1","annotationInfo":{"name":"Annotation submitted by State Key Laboratory of Emerging Infectious Diseases / Centre of Influenza Research, School of Public Health, The University of Hong Kong","provider":"State Key Laboratory of Emerging Infectious Diseases / Centre of Influenza Research, School of Public Health, The University of Hong Kong","releaseDate":"2013-10-04","stats":{"geneCounts":{"proteinCoding":12,"total":12}}},"assemblyInfo":{"assemblyLevel":"Complete Genome","assemblyMethod":"Lasergene v. 8.0","assemblyName":"ASM3863743v1","assemblyStatus":"current","assemblyType":"haploid","releaseDate":"2013-07-16","sequencingTech":"Sanger dideoxy sequencing; 454","submitter":"State Key Laboratory of Emerging Infectious Diseases / Centre of Influenza Research, School of Public Health, The University of Hong Kong"},"assemblyStats":{"contigL50":3,"contigN50":2151,"gcCount":"5806","gcPercent":44.5,"numberOfComponentSequences":8,"numberOfContigs":8,"numberOfScaffolds":8,"scaffoldL50":3,"scaffoldN50":2151,"totalNumberOfChromosomes":8,"totalSequenceLength":"13116","totalUngappedLength":"13116"},"currentAccession":"GCA_038637435.1","organism":{"organismName":"Influenza A virus (A/chicken/Hong Kong/YU262W/2012(H9N2))","taxId":1347492},"sourceDatabase":"SOURCE_DATABASE_GENBANK"}
{"accession":"GCA_038638135.1","annotationInfo":{"name":"Annotation submitted by Research & Development Department, Istituto Zooprofilattico Sperimentale delle Venezie","provider":"Research & Development Department, Istituto Zooprofilattico Sperimentale delle Venezie","releaseDate":"2013-10-21","stats":{"geneCounts":{"proteinCoding":11,"total":11}}},"assemblyInfo":{"assemblyLevel":"Complete Genome","assemblyMethod":"Seqscape v. 2.6","assemblyName":"ASM3863813v1","assemblyStatus":"current","assemblyType":"haploid","releaseDate":"2013-03-05","sequencingTech":"Sanger dideoxy sequencing","submitter":"Research & Development Department, Istituto Zooprofilattico Sperimentale delle Venezie"},"assemblyStats":{"contigL50":3,"contigN50":2141,"gcCount":"5741","gcPercent":44.5,"numberOfComponentSequences":8,"numberOfContigs":8,"numberOfScaffolds":8,"scaffoldL50":3,"scaffoldN50":2141,"totalNumberOfChromosomes":8,"totalSequenceLength":"12971","totalUngappedLength":"12971"},"currentAccession":"GCA_038638135.1","organism":{"organismName":"Influenza A virus (A/chicken/Bangladesh/12VIR-7140-2/2012(H5N1))","taxId":1294165},"sourceDatabase":"SOURCE_DATABASE_GENBANK"}
{"accession":"GCA_038638155.1","annotationInfo":{"name":"Annotation submitted by Diagnostic II lab, High Security Animal Disease Laboratory","provider":"Diagnostic II lab, High Security Animal Disease Laboratory","releaseDate":"2015-08-31","stats":{"geneCounts":{"proteinCoding":12,"total":12}}},"assemblyInfo":{"assemblyLevel":"Complete Genome","assemblyMethod":"Sequencing analysis v. 5.2","assemblyName":"ASM3863815v1","assemblyStatus":"current","assemblyType":"haploid","releaseDate":"2015-02-13","sequencingTech":"Sanger dideoxy sequencing","submitter":"Diagnostic II lab, High Security Animal Disease Laboratory"},"assemblyStats":{"contigL50":3,"contigN50":2231,"gcCount":"5835","gcPercent":44.0,"numberOfComponentSequences":8,"numberOfContigs":8,"numberOfScaffolds":8,"scaffoldL50":3,"scaffoldN50":2231,"totalNumberOfChromosomes":8,"totalSequenceLength":"13335","totalUngappedLength":"13335"},"currentAccession":"GCA_038638155.1","organism":{"organismName":"Influenza A virus (A/chicken/Bhutan/01TR12/2012(H5N1))","taxId":1603327},"sourceDatabase":"SOURCE_DATABASE_GENBANK"}
{"accession":"GCA_038638255.1","annotationInfo":{"name":"Annotation submitted by High Security Animal Disease Laboratory","provider":"High Security Animal Disease Laboratory","releaseDate":"2015-04-30","stats":{"geneCounts":{"proteinCoding":12,"total":12}}},"assemblyInfo":{"assemblyLevel":"Complete Genome","assemblyMethod":"Sequence analysis v. 5.2.0","assemblyName":"ASM3863825v1","assemblyStatus":"current","assemblyType":"haploid","releaseDate":"2014-04-21","sequencingTech":"Sanger dideoxy sequencing","submitter":"High Security Animal Disease Laboratory"},"assemblyStats":{"contigL50":3,"contigN50":2187,"gcCount":"5896","gcPercent":44.0,"numberOfComponentSequences":8,"numberOfContigs":8,"numberOfScaffolds":8,"scaffoldL50":3,"scaffoldN50":2187,"totalNumberOfChromosomes":8,"totalSequenceLength":"13466","totalUngappedLength":"13466"},"currentAccession":"GCA_038638255.1","organism":{"organismName":"Influenza A virus (A/chicken/India/01CA06/2012(H5N1))","taxId":1482034},"sourceDatabase":"SOURCE_DATABASE_GENBANK"}
{"accession":"GCA_038638545.1","annotationInfo":{"name":"Annotation submitted by College of Veterinary Medicine, South China Agricultural University","provider":"College of Veterinary Medicine, South China Agricultural University","releaseDate":"2016-08-30","stats":{"geneCounts":{"proteinCoding":10,"total":10}}},"assemblyInfo":{"assemblyLevel":"Complete Genome","assemblyMethod":"lasergene v. 71.","assemblyName":"ASM3863854v1","assemblyStatus":"current","assemblyType":"haploid","releaseDate":"2016-08-15","sequencingTech":"Sanger dideoxy sequencing","submitter":"College of Veterinary Medicine, South China Agricultural University"},"assemblyStats":{"contigL50":3,"contigN50":2151,"gcCount":"5783","gcPercent":44.0,"numberOfComponentSequences":8,"numberOfContigs":8,"numberOfScaffolds":8,"scaffoldL50":3,"scaffoldN50":2151,"totalNumberOfChromosomes":8,"totalSequenceLength":"13106","totalUngappedLength":"13106"},"currentAccession":"GCA_038638545.1","organism":{"organismName":"Influenza A virus (A/chicken/Guangdong/SIC1/2012(H9N2))","taxId":1882285},"sourceDatabase":"SOURCE_DATABASE_GENBANK"}
{"accession":"GCA_038638675.1","annotationInfo":{"name":"Annotation submitted by Research & Development Department, Istituto Zooprofilattico Sperimentale delle Venezie","provider":"Research & Development Department, Istituto Zooprofilattico Sperimentale delle Venezie","releaseDate":"2013-10-21","stats":{"geneCounts":{"proteinCoding":11,"total":11}}},"assemblyInfo":{"assemblyLevel":"Complete Genome","assemblyMethod":"Seqscape v. 2.6","assemblyName":"ASM3863867v1","assemblyStatus":"current","assemblyType":"haploid","releaseDate":"2013-03-05","sequencingTech":"Sanger dideoxy sequencing","submitter":"Research & Development Department, Istituto Zooprofilattico Sperimentale delle Venezie"},"assemblyStats":{"contigL50":3,"contigN50":2142,"gcCount":"5743","gcPercent":44.5,"numberOfComponentSequences":8,"numberOfContigs":8,"numberOfScaffolds":8,"scaffoldL50":3,"scaffoldN50":2142,"totalNumberOfChromosomes":8,"totalSequenceLength":"12969","totalUngappedLength":"12969"},"currentAccession":"GCA_038638675.1","organism":{"organismName":"Influenza A virus (A/chicken/Bangladesh/12VIR-7140-3/2012(H5N1))","taxId":1294166},"sourceDatabase":"SOURCE_DATABASE_GENBANK"}
{"accession":"GCA_038638705.1","annotationInfo":{"name":"Annotation submitted by Diagnostic II lab, High Security Animal Disease Laboratory","provider":"Diagnostic II lab, High Security Animal Disease Laboratory","releaseDate":"2015-08-31","stats":{"geneCounts":{"proteinCoding":12,"total":12}}},"assemblyInfo":{"assemblyLevel":"Complete Genome","assemblyMethod":"Sequencing analysis v. 5.2","assemblyName":"ASM3863870v1","assemblyStatus":"current","assemblyType":"haploid","releaseDate":"2015-02-13","sequencingTech":"Sanger dideoxy sequencing","submitter":"Diagnostic II lab, High Security Animal Disease Laboratory"},"assemblyStats":{"contigL50":3,"contigN50":2228,"gcCount":"5847","gcPercent":43.5,"numberOfComponentSequences":8,"numberOfContigs":8,"numberOfScaffolds":8,"scaffoldL50":3,"scaffoldN50":2228,"totalNumberOfChromosomes":8,"totalSequenceLength":"13369","totalUngappedLength":"13369"},"currentAccession":"GCA_038638705.1","organism":{"organismName":"Influenza A virus (A/chicken/Bhutan/01CL140/2012(H5N1))","taxId":1603321},"sourceDatabase":"SOURCE_DATABASE_GENBANK"}
{"accession":"GCA_038638775.1","annotationInfo":{"name":"Annotation submitted by Research & Development Department, Istituto Zooprofilattico Sperimentale delle Venezie","provider":"Research & Development Department, Istituto Zooprofilattico Sperimentale delle Venezie","releaseDate":"2013-10-21","stats":{"geneCounts":{"proteinCoding":11,"total":11}}},"assemblyInfo":{"assemblyLevel":"Complete Genome","assemblyMethod":"Seqscape v. 2.6","assemblyName":"ASM3863877v1","assemblyStatus":"current","assemblyType":"haploid","releaseDate":"2013-03-05","sequencingTech":"Sanger dideoxy sequencing","submitter":"Research & Development Department, Istituto Zooprofilattico Sperimentale delle Venezie"},"assemblyStats":{"contigL50":3,"contigN50":2142,"gcCount":"5755","gcPercent":44.0,"numberOfComponentSequences":8,"numberOfContigs":8,"numberOfScaffolds":8,"scaffoldL50":3,"scaffoldN50":2142,"totalNumberOfChromosomes":8,"totalSequenceLength":"13021","totalUngappedLength":"13021"},"currentAccession":"GCA_038638775.1","organism":{"organismName":"Influenza A virus (A/chicken/Bangladesh/12VIR-7140-4/2012(H5N1))","taxId":1294167},"sourceDatabase":"SOURCE_DATABASE_GENBANK"}
{"accession":"GCA_038638805.1","annotationInfo":{"name":"Annotation submitted by High Security Animal Disease Laboratory","provider":"High Security Animal Disease Laboratory","releaseDate":"2015-04-30","stats":{"geneCounts":{"proteinCoding":12,"total":12}}},"assemblyInfo":{"assemblyLevel":"Complete Genome","assemblyMethod":"Sequence analysis v. 5.2.0","assemblyName":"ASM3863880v1","assemblyStatus":"current","assemblyType":"haploid","releaseDate":"2014-04-21","sequencingTech":"Sanger dideoxy sequencing","submitter":"High Security Animal Disease Laboratory"},"assemblyStats":{"contigL50":3,"contigN50":2175,"gcCount":"5872","gcPercent":44.0,"numberOfComponentSequences":8,"numberOfContigs":8,"numberOfScaffolds":8,"scaffoldL50":3,"scaffoldN50":2175,"totalNumberOfChromosomes":8,"totalSequenceLength":"13390","totalUngappedLength":"13390"},"currentAccession":"GCA_038638805.1","organism":{"organismName":"Influenza A virus (A/chicken/India/01CA03/2012(H5N1))","taxId":1482033},"sourceDatabase":"SOURCE_DATABASE_GENBANK"}
{"accession":"GCA_038639245.1","annotationInfo":{"name":"Annotation submitted by St. Jude Center of Excellence for Influenza Research and Surveillance (CEIRS)","provider":"St. Jude Center of Excellence for Influenza Research and Surveillance (CEIRS)","releaseDate":"2016-07-12","stats":{"geneCounts":{"proteinCoding":12,"total":12}}},"assemblyInfo":{"assemblyLevel":"Complete Genome","assemblyMethod":"DNASTAR Lasergene Core Suite v. 9","assemblyName":"ASM3863924v1","assemblyStatus":"current","assemblyType":"haploid","bioprojectAccession":"PRJNA298519","bioprojectLineage":[{"bioprojects":[{"accession":"PRJNA298519","parentAccessions":["PRJNA292648"],"title":"Avian influenza at the human-animal interface in Bangladesh"},{"accession":"PRJNA292648","parentAccessions":["PRJNA292584"],"title":"St. Jude Center of Excellence for Influenza Research and Surveillance (SJCEIRS)"},{"accession":"PRJNA292584","title":"NIAID Centers of Excellence for Influenza Research and Surveillance"}]}],"releaseDate":"2016-05-27","sequencingTech":"Sanger","submitter":"St. Jude Center of Excellence for Influenza Research and Surveillance (CEIRS)"},"assemblyStats":{"contigL50":3,"contigN50":2233,"gcCount":"5885","gcPercent":44.0,"numberOfComponentSequences":8,"numberOfContigs":8,"numberOfScaffolds":8,"scaffoldL50":3,"scaffoldN50":2233,"totalNumberOfChromosomes":8,"totalSequenceLength":"13436","totalUngappedLength":"13436"},"currentAccession":"GCA_038639245.1","organism":{"organismName":"Influenza A virus (A/chicken/Bhutan/317/2012(H5N1))","taxId":1486309},"sourceDatabase":"SOURCE_DATABASE_GENBANK"}
{"accession":"GCA_038639255.1","annotationInfo":{"name":"Annotation submitted by St. Jude Center of Excellence for Influenza Research and Surveillance (CEIRS)","provider":"St. Jude Center of Excellence for Influenza Research and Surveillance (CEIRS)","releaseDate":"2016-07-12","stats":{"geneCounts":{"proteinCoding":12,"total":12}}},"assemblyInfo":{"assemblyLevel":"Complete Genome","assemblyMethod":"DNASTAR Lasergene Core Suite v. 9","assemblyName":"ASM3863925v1","assemblyStatus":"current","assemblyType":"haploid","bioprojectAccession":"PRJNA298519","bioprojectLineage":[{"bioprojects":[{"accession":"PRJNA298519","parentAccessions":["PRJNA292648"],"title":"Avian influenza at the human-animal interface in Bangladesh"},{"accession":"PRJNA292648","parentAccessions":["PRJNA292584"],"title":"St. Jude Center of Excellence for Influenza Research and Surveillance (SJCEIRS)"},{"accession":"PRJNA292584","title":"NIAID Centers of Excellence for Influenza Research and Surveillance"}]}],"releaseDate":"2016-05-27","sequencingTech":"Sanger","submitter":"St. Jude Center of Excellence for Influenza Research and Surveillance (CEIRS)"},"assemblyStats":{"contigL50":3,"contigN50":2233,"gcCount":"5896","gcPercent":44.0,"numberOfComponentSequences":8,"numberOfContigs":8,"numberOfScaffolds":8,"scaffoldL50":3,"scaffoldN50":2233,"totalNumberOfChromosomes":8,"totalSequenceLength":"13436","totalUngappedLength":"13436"},"currentAccession":"GCA_038639255.1","organism":{"organismName":"Influenza A virus (A/chicken/Bhutan/367/2012(H5N1))","taxId":1486318},"sourceDatabase":"SOURCE_DATABASE_GENBANK"}
{"accession":"GCA_038639325.1","annotationInfo":{"name":"Annotation submitted by St. Jude Center of Excellence for Influenza Research and Surveillance (CEIRS)","provider":"St. Jude Center of Excellence for Influenza Research and Surveillance (CEIRS)","releaseDate":"2016-07-12","stats":{"geneCounts":{"proteinCoding":12,"total":12}}},"assemblyInfo":{"assemblyLevel":"Complete Genome","assemblyMethod":"DNASTAR Lasergene Core Suite v. 9","assemblyName":"ASM3863932v1","assemblyStatus":"current","assemblyType":"haploid","bioprojectAccession":"PRJNA298519","bioprojectLineage":[{"bioprojects":[{"accession":"PRJNA298519","parentAccessions":["PRJNA292648"],"title":"Avian influenza at the human-animal interface in Bangladesh"},{"accession":"PRJNA292648","parentAccessions":["PRJNA292584"],"title":"St. Jude Center of Excellence for Influenza Research and Surveillance (SJCEIRS)"},{"accession":"PRJNA292584","title":"NIAID Centers of Excellence for Influenza Research and Surveillance"}]}],"releaseDate":"2016-05-27","sequencingTech":"Sanger","submitter":"St. Jude Center of Excellence for Influenza Research and Surveillance (CEIRS)"},"assemblyStats":{"contigL50":3,"contigN50":2233,"gcCount":"5891","gcPercent":44.0,"numberOfComponentSequences":8,"numberOfContigs":8,"numberOfScaffolds":8,"scaffoldL50":3,"scaffoldN50":2233,"totalNumberOfChromosomes":8,"totalSequenceLength":"13436","totalUngappedLength":"13436"},"currentAccession":"GCA_038639325.1","organism":{"organismName":"Influenza A virus (A/chicken/Bhutan/407/2012(H5N1))","taxId":1486320},"sourceDatabase":"SOURCE_DATABASE_GENBANK"}
{"accession":"GCA_038639505.1","annotationInfo":{"name":"Annotation submitted by Infectious Diseases, St. Jude Children?s Research Hospital","provider":"Infectious Diseases, St. Jude Children?s Research Hospital","releaseDate":"2014-03-21","stats":{"geneCounts":{"proteinCoding":12,"total":12}}},"assemblyInfo":{"assemblyLevel":"Complete Genome","assemblyName":"ASM3863950v1","assemblyStatus":"current","assemblyType":"haploid","releaseDate":"2013-12-17","submitter":"Infectious Diseases, St. Jude Children?s Research Hospital"},"assemblyStats":{"contigL50":3,"contigN50":2151,"gcCount":"5799","gcPercent":44.5,"numberOfComponentSequences":8,"numberOfContigs":8,"numberOfScaffolds":8,"scaffoldL50":3,"scaffoldN50":2151,"totalNumberOfChromosomes":8,"totalSequenceLength":"13067","totalUngappedLength":"13067"},"currentAccession":"GCA_038639505.1","organism":{"organismName":"Influenza A virus (A/chicken/Bangladesh/15079/2012(H5N1))","taxId":1429108},"sourceDatabase":"SOURCE_DATABASE_GENBANK"}
{"accession":"GCA_038639525.1","annotationInfo":{"name":"Annotation submitted by Infectious Diseases, St. Jude Children?s Research Hospital","provider":"Infectious Diseases, St. Jude Children?s Research Hospital","releaseDate":"2014-03-21","stats":{"geneCounts":{"proteinCoding":12,"total":12}}},"assemblyInfo":{"assemblyLevel":"Complete Genome","assemblyName":"ASM3863952v1","assemblyStatus":"current","assemblyType":"haploid","releaseDate":"2013-12-17","submitter":"Infectious Diseases, St. Jude Children?s Research Hospital"},"assemblyStats":{"contigL50":3,"contigN50":2151,"gcCount":"5770","gcPercent":44.0,"numberOfComponentSequences":8,"numberOfContigs":8,"numberOfScaffolds":8,"scaffoldL50":3,"scaffoldN50":2151,"totalNumberOfChromosomes":8,"totalSequenceLength":"13054","totalUngappedLength":"13054"},"currentAccession":"GCA_038639525.1","organism":{"organismName":"Influenza A virus (A/chicken/Bangladesh/15085/2012(H5N1))","taxId":1429110},"sourceDatabase":"SOURCE_DATABASE_GENBANK"}
{"accession":"GCA_038639535.1","annotationInfo":{"name":"Annotation submitted by Diagnostic II lab, ICAR-National Institute of High Security Animal Diseases","provider":"Diagnostic II lab, ICAR-National Institute of High Security Animal Diseases","releaseDate":"2016-08-31","stats":{"geneCounts":{"proteinCoding":12,"total":12}}},"assemblyInfo":{"assemblyLevel":"Complete Genome","assemblyMethod":"Sequencing analysis v. `5.2","assemblyName":"ASM3863953v1","assemblyStatus":"current","assemblyType":"haploid","releaseDate":"2015-09-28","sequencingTech":"Sanger dideoxy sequencing","submitter":"Diagnostic II lab, ICAR-National Institute of High Security Animal Diseases"},"assemblyStats":{"contigL50":3,"contigN50":2186,"gcCount":"5834","gcPercent":44.0,"numberOfComponentSequences":8,"numberOfContigs":8,"numberOfScaffolds":8,"scaffoldL50":3,"scaffoldN50":2186,"totalNumberOfChromosomes":8,"totalSequenceLength":"13215","totalUngappedLength":"13215"},"currentAccession":"GCA_038639535.1","organism":{"organismName":"Influenza A virus (A/chicken/India/01CA09/2012(H5N1))","taxId":1712522},"sourceDatabase":"SOURCE_DATABASE_GENBANK"}
{"accession":"GCA_038639625.1","annotationInfo":{"name":"Annotation submitted by Research & Development Department, Istituto Zooprofilattico Sperimentale delle Venezie","provider":"Research & Development Department, Istituto Zooprofilattico Sperimentale delle Venezie","releaseDate":"2013-10-21","stats":{"geneCounts":{"proteinCoding":11,"total":11}}},"assemblyInfo":{"assemblyLevel":"Complete Genome","assemblyMethod":"Seqscape v. 2.6","assemblyName":"ASM3863962v1","assemblyStatus":"current","assemblyType":"haploid","releaseDate":"2013-03-05","sequencingTech":"Sanger dideoxy sequencing","submitter":"Research & Development Department, Istituto Zooprofilattico Sperimentale delle Venezie"},"assemblyStats":{"contigL50":3,"contigN50":2142,"gcCount":"5709","gcPercent":44.0,"numberOfComponentSequences":8,"numberOfContigs":8,"numberOfScaffolds":8,"scaffoldL50":3,"scaffoldN50":2142,"totalNumberOfChromosomes":8,"totalSequenceLength":"12973","totalUngappedLength":"12973"},"currentAccession":"GCA_038639625.1","organism":{"organismName":"Influenza A virus (A/chicken/Bangladesh/12VIR-7140-7/2012(H5N1))","taxId":1294170},"sourceDatabase":"SOURCE_DATABASE_GENBANK"}
{"accession":"GCA_038639795.1","annotationInfo":{"name":"Annotation submitted by Diagnostic II lab, ICAR-National Institute of High Security Animal Diseases","provider":"Diagnostic II lab, ICAR-National Institute of High Security Animal Diseases","releaseDate":"2016-07-31","stats":{"geneCounts":{"proteinCoding":12,"total":12}}},"assemblyInfo":{"assemblyLevel":"Complete Genome","assemblyMethod":"Sequencing analysis v. 5.2","assemblyName":"ASM3863979v1","assemblyStatus":"current","assemblyType":"haploid","releaseDate":"2015-08-04","sequencingTech":"Sanger dideoxy sequencing","submitter":"Diagnostic II lab, ICAR-National Institute of High Security Animal Diseases"},"assemblyStats":{"contigL50":3,"contigN50":2227,"gcCount":"5871","gcPercent":44.0,"numberOfComponentSequences":8,"numberOfContigs":8,"numberOfScaffolds":8,"scaffoldL50":3,"scaffoldN50":2227,"totalNumberOfChromosomes":8,"totalSequenceLength":"13413","totalUngappedLength":"13413"},"currentAccession":"GCA_038639795.1","organism":{"organismName":"Influenza A virus (A/chicken/India/01CL1619/2012(H9N2))","taxId":1684512},"sourceDatabase":"SOURCE_DATABASE_GENBANK"}
{"accession":"GCA_038639835.1","annotationInfo":{"name":"Annotation submitted by St. Jude Center of Excellence for Influenza Research and Surveillance (CEIRS)","provider":"St. Jude Center of Excellence for Influenza Research and Surveillance (CEIRS)","releaseDate":"2016-07-12","stats":{"geneCounts":{"proteinCoding":12,"total":12}}},"assemblyInfo":{"assemblyLevel":"Complete Genome","assemblyMethod":"DNASTAR Lasergene Core Suite v. 9","assemblyName":"ASM3863983v1","assemblyStatus":"current","assemblyType":"haploid","bioprojectAccession":"PRJNA298519","bioprojectLineage":[{"bioprojects":[{"accession":"PRJNA298519","parentAccessions":["PRJNA292648"],"title":"Avian influenza at the human-animal interface in Bangladesh"},{"accession":"PRJNA292648","parentAccessions":["PRJNA292584"],"title":"St. Jude Center of Excellence for Influenza Research and Surveillance (SJCEIRS)"},{"accession":"PRJNA292584","title":"NIAID Centers of Excellence for Influenza Research and Surveillance"}]}],"releaseDate":"2016-05-27","sequencingTech":"Sanger","submitter":"St. Jude Center of Excellence for Influenza Research and Surveillance (CEIRS)"},"assemblyStats":{"contigL50":3,"contigN50":2233,"gcCount":"5892","gcPercent":44.0,"numberOfComponentSequences":8,"numberOfContigs":8,"numberOfScaffolds":8,"scaffoldL50":3,"scaffoldN50":2233,"totalNumberOfChromosomes":8,"totalSequenceLength":"13436","totalUngappedLength":"13436"},"currentAccession":"GCA_038639835.1","organism":{"organismName":"Influenza A virus (A/chicken/Bhutan/507/2012(H5N1))","taxId":1486328},"sourceDatabase":"SOURCE_DATABASE_GENBANK"}
{"accession":"GCA_038639905.1","annotationInfo":{"name":"Annotation submitted by St. Jude Center of Excellence for Influenza Research and Surveillance (CEIRS)","provider":"St. Jude Center of Excellence for Influenza Research and Surveillance (CEIRS)","releaseDate":"2016-07-12","stats":{"geneCounts":{"proteinCoding":12,"total":12}}},"assemblyInfo":{"assemblyLevel":"Complete Genome","assemblyMethod":"DNASTAR Lasergene Core Suite v. 9","assemblyName":"ASM3863990v1","assemblyStatus":"current","assemblyType":"haploid","bioprojectAccession":"PRJNA298519","bioprojectLineage":[{"bioprojects":[{"accession":"PRJNA298519","parentAccessions":["PRJNA292648"],"title":"Avian influenza at the human-animal interface in Bangladesh"},{"accession":"PRJNA292648","parentAccessions":["PRJNA292584"],"title":"St. Jude Center of Excellence for Influenza Research and Surveillance (SJCEIRS)"},{"accession":"PRJNA292584","title":"NIAID Centers of Excellence for Influenza Research and Surveillance"}]}],"releaseDate":"2016-05-27","sequencingTech":"Sanger","submitter":"St. Jude Center of Excellence for Influenza Research and Surveillance (CEIRS)"},"assemblyStats":{"contigL50":3,"contigN50":2233,"gcCount":"5893","gcPercent":44.0,"numberOfComponentSequences":8,"numberOfContigs":8,"numberOfScaffolds":8,"scaffoldL50":3,"scaffoldN50":2233,"totalNumberOfChromosomes":8,"totalSequenceLength":"13436","totalUngappedLength":"13436"},"currentAccession":"GCA_038639905.1","organism":{"organismName":"Influenza A virus (A/chicken/Bhutan/406/2012(H5N1))","taxId":1486319},"sourceDatabase":"SOURCE_DATABASE_GENBANK"}
{"accession":"GCA_038640085.1","annotationInfo":{"name":"Annotation submitted by Infectious Diseases, St. Jude Children?s Research Hospital","provider":"Infectious Diseases, St. Jude Children?s Research Hospital","releaseDate":"2014-03-21","stats":{"geneCounts":{"proteinCoding":12,"total":12}}},"assemblyInfo":{"assemblyLevel":"Complete Genome","assemblyName":"ASM3864008v1","assemblyStatus":"current","assemblyType":"haploid","releaseDate":"2013-12-17","submitter":"Infectious Diseases, St. Jude Children?s Research Hospital"},"assemblyStats":{"contigL50":3,"contigN50":2151,"gcCount":"5785","gcPercent":44.5,"numberOfComponentSequences":8,"numberOfContigs":8,"numberOfScaffolds":8,"scaffoldL50":3,"scaffoldN50":2151,"totalNumberOfChromosomes":8,"totalSequenceLength":"13067","totalUngappedLength":"13067"},"currentAccession":"GCA_038640085.1","organism":{"organismName":"Influenza A virus (A/chicken/Bangladesh/15078/2012(H5N1))","taxId":1429107},"sourceDatabase":"SOURCE_DATABASE_GENBANK"}
{"accession":"GCA_038640105.1","annotationInfo":{"name":"Annotation submitted by Infectious Diseases, St. Jude Children?s Research Hospital","provider":"Infectious Diseases, St. Jude Children?s Research Hospital","releaseDate":"2014-03-21","stats":{"geneCounts":{"proteinCoding":12,"total":12}}},"assemblyInfo":{"assemblyLevel":"Complete Genome","assemblyName":"ASM3864010v1","assemblyStatus":"current","assemblyType":"haploid","releaseDate":"2013-12-17","submitter":"Infectious Diseases, St. Jude Children?s Research Hospital"},"assemblyStats":{"contigL50":3,"contigN50":2151,"gcCount":"5800","gcPercent":44.5,"numberOfComponentSequences":8,"numberOfContigs":8,"numberOfScaffolds":8,"scaffoldL50":3,"scaffoldN50":2151,"totalNumberOfChromosomes":8,"totalSequenceLength":"13067","totalUngappedLength":"13067"},"currentAccession":"GCA_038640105.1","organism":{"organismName":"Influenza A virus (A/chicken/Bangladesh/15083/2012(H5N1))","taxId":1429109},"sourceDatabase":"SOURCE_DATABASE_GENBANK"}
{"accession":"GCA_038640235.1","annotationInfo":{"name":"Annotation submitted by St. Jude Center of Excellence for Influenza Research and Surveillance (CEIRS)","provider":"St. Jude Center of Excellence for Influenza Research and Surveillance (CEIRS)","releaseDate":"2016-07-12","stats":{"geneCounts":{"proteinCoding":12,"total":12}}},"assemblyInfo":{"assemblyLevel":"Complete Genome","assemblyMethod":"DNASTAR Lasergene Core Suite v. 9","assemblyName":"ASM3864023v1","assemblyStatus":"current","assemblyType":"haploid","bioprojectAccession":"PRJNA298519","bioprojectLineage":[{"bioprojects":[{"accession":"PRJNA298519","parentAccessions":["PRJNA292648"],"title":"Avian influenza at the human-animal interface in Bangladesh"},{"accession":"PRJNA292648","parentAccessions":["PRJNA292584"],"title":"St. Jude Center of Excellence for Influenza Research and Surveillance (SJCEIRS)"},{"accession":"PRJNA292584","title":"NIAID Centers of Excellence for Influenza Research and Surveillance"}]}],"releaseDate":"2016-05-27","sequencingTech":"Sanger","submitter":"St. Jude Center of Excellence for Influenza Research and Surveillance (CEIRS)"},"assemblyStats":{"contigL50":3,"contigN50":2233,"gcCount":"5888","gcPercent":44.0,"numberOfComponentSequences":8,"numberOfContigs":8,"numberOfScaffolds":8,"scaffoldL50":3,"scaffoldN50":2233,"totalNumberOfChromosomes":8,"totalSequenceLength":"13436","totalUngappedLength":"13436"},"currentAccession":"GCA_038640235.1","organism":{"organismName":"Influenza A virus (A/chicken/Bhutan/331/2012(H5N1))","taxId":1486311},"sourceDatabase":"SOURCE_DATABASE_GENBANK"}
{"accession":"GCA_038640345.1","annotationInfo":{"name":"Annotation submitted by Research & Development Department, Istituto Zooprofilattico Sperimentale delle Venezie","provider":"Research & Development Department, Istituto Zooprofilattico Sperimentale delle Venezie","releaseDate":"2013-10-21","stats":{"geneCounts":{"proteinCoding":11,"total":11}}},"assemblyInfo":{"assemblyLevel":"Complete Genome","assemblyMethod":"Seqscape v. 2.6","assemblyName":"ASM3864034v1","assemblyStatus":"current","assemblyType":"haploid","releaseDate":"2013-03-05","sequencingTech":"Sanger dideoxy sequencing","submitter":"Research & Development Department, Istituto Zooprofilattico Sperimentale delle Venezie"},"assemblyStats":{"contigL50":3,"contigN50":2142,"gcCount":"5728","gcPercent":44.5,"numberOfComponentSequences":8,"numberOfContigs":8,"numberOfScaffolds":8,"scaffoldL50":3,"scaffoldN50":2142,"totalNumberOfChromosomes":8,"totalSequenceLength":"12939","totalUngappedLength":"12939"},"currentAccession":"GCA_038640345.1","organism":{"organismName":"Influenza A virus (A/chicken/Bangladesh/12VIR-7140-5/2012(H5N1))","taxId":1294168},"sourceDatabase":"SOURCE_DATABASE_GENBANK"}
{"accession":"GCA_038640355.1","annotationInfo":{"name":"Annotation submitted by St. Jude Center of Excellence for Influenza Research and Surveillance (CEIRS)","provider":"St. Jude Center of Excellence for Influenza Research and Surveillance (CEIRS)","releaseDate":"2016-07-12","stats":{"geneCounts":{"proteinCoding":12,"total":12}}},"assemblyInfo":{"assemblyLevel":"Complete Genome","assemblyMethod":"DNASTAR Lasergene Core Suite v. 9","assemblyName":"ASM3864035v1","assemblyStatus":"current","assemblyType":"haploid","bioprojectAccession":"PRJNA298519","bioprojectLineage":[{"bioprojects":[{"accession":"PRJNA298519","parentAccessions":["PRJNA292648"],"title":"Avian influenza at the human-animal interface in Bangladesh"},{"accession":"PRJNA292648","parentAccessions":["PRJNA292584"],"title":"St. Jude Center of Excellence for Influenza Research and Surveillance (SJCEIRS)"},{"accession":"PRJNA292584","title":"NIAID Centers of Excellence for Influenza Research and Surveillance"}]}],"releaseDate":"2016-05-27","sequencingTech":"Sanger","submitter":"St. Jude Center of Excellence for Influenza Research and Surveillance (CEIRS)"},"assemblyStats":{"contigL50":3,"contigN50":2233,"gcCount":"5886","gcPercent":44.0,"numberOfComponentSequences":8,"numberOfContigs":8,"numberOfScaffolds":8,"scaffoldL50":3,"scaffoldN50":2233,"totalNumberOfChromosomes":8,"totalSequenceLength":"13436","totalUngappedLength":"13436"},"currentAccession":"GCA_038640355.1","organism":{"organismName":"Influenza A virus (A/chicken/Bhutan/346/2012(H5N1))","taxId":1486313},"sourceDatabase":"SOURCE_DATABASE_GENBANK"}
{"accession":"GCA_038640375.1","annotationInfo":{"name":"Annotation submitted by St. Jude Center of Excellence for Influenza Research and Surveillance (CEIRS)","provider":"St. Jude Center of Excellence for Influenza Research and Surveillance (CEIRS)","releaseDate":"2016-07-12","stats":{"geneCounts":{"proteinCoding":12,"total":12}}},"assemblyInfo":{"assemblyLevel":"Complete Genome","assemblyMethod":"DNASTAR Lasergene Core Suite v. 9","assemblyName":"ASM3864037v1","assemblyStatus":"current","assemblyType":"haploid","bioprojectAccession":"PRJNA298519","bioprojectLineage":[{"bioprojects":[{"accession":"PRJNA298519","parentAccessions":["PRJNA292648"],"title":"Avian influenza at the human-animal interface in Bangladesh"},{"accession":"PRJNA292648","parentAccessions":["PRJNA292584"],"title":"St. Jude Center of Excellence for Influenza Research and Surveillance (SJCEIRS)"},{"accession":"PRJNA292584","title":"NIAID Centers of Excellence for Influenza Research and Surveillance"}]}],"releaseDate":"2016-05-27","sequencingTech":"Sanger","submitter":"St. Jude Center of Excellence for Influenza Research and Surveillance (CEIRS)"},"assemblyStats":{"contigL50":3,"contigN50":2233,"gcCount":"5883","gcPercent":44.0,"numberOfComponentSequences":8,"numberOfContigs":8,"numberOfScaffolds":8,"scaffoldL50":3,"scaffoldN50":2233,"totalNumberOfChromosomes":8,"totalSequenceLength":"13436","totalUngappedLength":"13436"},"currentAccession":"GCA_038640375.1","organism":{"organismName":"Influenza A virus (A/chicken/Bhutan/349/2012(H5N1))","taxId":1486315},"sourceDatabase":"SOURCE_DATABASE_GENBANK"}
{"accession":"GCA_038640385.1","annotationInfo":{"name":"Annotation submitted by Diagnostic II lab, ICAR-National Institute of High Security Animal Diseases","provider":"Diagnostic II lab, ICAR-National Institute of High Security Animal Diseases","releaseDate":"2016-07-31","stats":{"geneCounts":{"proteinCoding":12,"total":12}}},"assemblyInfo":{"assemblyLevel":"Complete Genome","assemblyMethod":"Sequencing analysis v. 5.2","assemblyName":"ASM3864038v1","assemblyStatus":"current","assemblyType":"haploid","releaseDate":"2015-08-04","sequencingTech":"Sanger dideoxy sequencing","submitter":"Diagnostic II lab, ICAR-National Institute of High Security Animal Diseases"},"assemblyStats":{"contigL50":3,"contigN50":2176,"gcCount":"5868","gcPercent":44.0,"numberOfComponentSequences":8,"numberOfContigs":8,"numberOfScaffolds":8,"scaffoldL50":3,"scaffoldN50":2176,"totalNumberOfChromosomes":8,"totalSequenceLength":"13323","totalUngappedLength":"13323"},"currentAccession":"GCA_038640385.1","organism":{"organismName":"Influenza A virus (A/chicken/India/01CL1826/2012(H9N2))","taxId":1684513},"sourceDatabase":"SOURCE_DATABASE_GENBANK"}
{"accession":"GCA_038640405.1","annotationInfo":{"name":"Annotation submitted by St. Jude Center of Excellence for Influenza Research and Surveillance (CEIRS)","provider":"St. Jude Center of Excellence for Influenza Research and Surveillance (CEIRS)","releaseDate":"2016-07-12","stats":{"geneCounts":{"proteinCoding":12,"total":12}}},"assemblyInfo":{"assemblyLevel":"Complete Genome","assemblyMethod":"DNASTAR Lasergene Core Suite v. 9","assemblyName":"ASM3864040v1","assemblyStatus":"current","assemblyType":"haploid","bioprojectAccession":"PRJNA298519","bioprojectLineage":[{"bioprojects":[{"accession":"PRJNA298519","parentAccessions":["PRJNA292648"],"title":"Avian influenza at the human-animal interface in Bangladesh"},{"accession":"PRJNA292648","parentAccessions":["PRJNA292584"],"title":"St. Jude Center of Excellence for Influenza Research and Surveillance (SJCEIRS)"},{"accession":"PRJNA292584","title":"NIAID Centers of Excellence for Influenza Research and Surveillance"}]}],"releaseDate":"2016-05-27","sequencingTech":"Sanger","submitter":"St. Jude Center of Excellence for Influenza Research and Surveillance (CEIRS)"},"assemblyStats":{"contigL50":3,"contigN50":2233,"gcCount":"5883","gcPercent":44.0,"numberOfComponentSequences":8,"numberOfContigs":8,"numberOfScaffolds":8,"scaffoldL50":3,"scaffoldN50":2233,"totalNumberOfChromosomes":8,"totalSequenceLength":"13436","totalUngappedLength":"13436"},"currentAccession":"GCA_038640405.1","organism":{"organismName":"Influenza A virus (A/chicken/Bhutan/505/2012(H5N1))","taxId":1486327},"sourceDatabase":"SOURCE_DATABASE_GENBANK"}
{"accession":"GCA_038640415.1","annotationInfo":{"name":"Annotation submitted by St. Jude Center of Excellence for Influenza Research and Surveillance (CEIRS)","provider":"St. Jude Center of Excellence for Influenza Research and Surveillance (CEIRS)","releaseDate":"2016-07-12","stats":{"geneCounts":{"proteinCoding":12,"total":12}}},"assemblyInfo":{"assemblyLevel":"Complete Genome","assemblyMethod":"DNASTAR Lasergene Core Suite v. 9","assemblyName":"ASM3864041v1","assemblyStatus":"current","assemblyType":"haploid","bioprojectAccession":"PRJNA298519","bioprojectLineage":[{"bioprojects":[{"accession":"PRJNA298519","parentAccessions":["PRJNA292648"],"title":"Avian influenza at the human-animal interface in Bangladesh"},{"accession":"PRJNA292648","parentAccessions":["PRJNA292584"],"title":"St. Jude Center of Excellence for Influenza Research and Surveillance (SJCEIRS)"},{"accession":"PRJNA292584","title":"NIAID Centers of Excellence for Influenza Research and Surveillance"}]}],"releaseDate":"2016-05-27","sequencingTech":"Sanger","submitter":"St. Jude Center of Excellence for Influenza Research and Surveillance (CEIRS)"},"assemblyStats":{"contigL50":3,"contigN50":2233,"gcCount":"5892","gcPercent":44.0,"numberOfComponentSequences":8,"numberOfContigs":8,"numberOfScaffolds":8,"scaffoldL50":3,"scaffoldN50":2233,"totalNumberOfChromosomes":8,"totalSequenceLength":"13436","totalUngappedLength":"13436"},"currentAccession":"GCA_038640415.1","organism":{"organismName":"Influenza A virus (A/chicken/Bhutan/352/2012(H5N1))","taxId":1486316},"sourceDatabase":"SOURCE_DATABASE_GENBANK"}
{"accession":"GCA_038640695.1","annotationInfo":{"name":"Annotation submitted by State Key Laboratory of Virology, Wuhan Institute of Virology, Chinese Academy of Sciences","provider":"State Key Laboratory of Virology, Wuhan Institute of Virology, Chinese Academy of Sciences","releaseDate":"2014-07-07","stats":{"geneCounts":{"proteinCoding":12,"total":12}}},"assemblyInfo":{"assemblyLevel":"Complete Genome","assemblyMethod":"DNAMAN v. 5.22","assemblyName":"ASM3864069v1","assemblyStatus":"current","assemblyType":"haploid","releaseDate":"2013-10-22","sequencingTech":"Applied Biosystems (ABI) 3730","submitter":"State Key Laboratory of Virology, Wuhan Institute of Virology, Chinese Academy of Sciences"},"assemblyStats":{"contigL50":3,"contigN50":2233,"gcCount":"5984","gcPercent":44.0,"numberOfComponentSequences":8,"numberOfContigs":8,"numberOfScaffolds":8,"scaffoldL50":3,"scaffoldN50":2233,"totalNumberOfChromosomes":8,"totalSequenceLength":"13596","totalUngappedLength":"13596"},"currentAccession":"GCA_038640695.1","organism":{"organismName":"Influenza A virus (A/chicken/Hunan/1/2012(H9N2))","taxId":1406978},"sourceDatabase":"SOURCE_DATABASE_GENBANK"}
{"accession":"GCA_038640805.1","annotationInfo":{"name":"Annotation submitted by St. Jude Center of Excellence for Influenza Research and Surveillance (CEIRS)","provider":"St. Jude Center of Excellence for Influenza Research and Surveillance (CEIRS)","releaseDate":"2016-07-12","stats":{"geneCounts":{"proteinCoding":12,"total":12}}},"assemblyInfo":{"assemblyLevel":"Complete Genome","assemblyMethod":"DNASTAR Lasergene Core Suite v. 9","assemblyName":"ASM3864080v1","assemblyStatus":"current","assemblyType":"haploid","bioprojectAccession":"PRJNA298519","bioprojectLineage":[{"bioprojects":[{"accession":"PRJNA298519","parentAccessions":["PRJNA292648"],"title":"Avian influenza at the human-animal interface in Bangladesh"},{"accession":"PRJNA292648","parentAccessions":["PRJNA292584"],"title":"St. Jude Center of Excellence for Influenza Research and Surveillance (SJCEIRS)"},{"accession":"PRJNA292584","title":"NIAID Centers of Excellence for Influenza Research and Surveillance"}]}],"releaseDate":"2016-05-27","sequencingTech":"Sanger","submitter":"St. Jude Center of Excellence for Influenza Research and Surveillance (CEIRS)"},"assemblyStats":{"contigL50":3,"contigN50":2233,"gcCount":"5888","gcPercent":44.0,"numberOfComponentSequences":8,"numberOfContigs":8,"numberOfScaffolds":8,"scaffoldL50":3,"scaffoldN50":2233,"totalNumberOfChromosomes":8,"totalSequenceLength":"13436","totalUngappedLength":"13436"},"currentAccession":"GCA_038640805.1","organism":{"organismName":"Influenza A virus (A/chicken/Bhutan/330/2012(H5N1))","taxId":1486310},"sourceDatabase":"SOURCE_DATABASE_GENBANK"}
{"accession":"GCA_038640925.1","annotationInfo":{"name":"Annotation submitted by St. Jude Center of Excellence for Influenza Research and Surveillance (CEIRS)","provider":"St. Jude Center of Excellence for Influenza Research and Surveillance (CEIRS)","releaseDate":"2016-07-12","stats":{"geneCounts":{"proteinCoding":12,"total":12}}},"assemblyInfo":{"assemblyLevel":"Complete Genome","assemblyMethod":"DNASTAR Lasergene Core Suite v. 9","assemblyName":"ASM3864092v1","assemblyStatus":"current","assemblyType":"haploid","bioprojectAccession":"PRJNA298519","bioprojectLineage":[{"bioprojects":[{"accession":"PRJNA298519","parentAccessions":["PRJNA292648"],"title":"Avian influenza at the human-animal interface in Bangladesh"},{"accession":"PRJNA292648","parentAccessions":["PRJNA292584"],"title":"St. Jude Center of Excellence for Influenza Research and Surveillance (SJCEIRS)"},{"accession":"PRJNA292584","title":"NIAID Centers of Excellence for Influenza Research and Surveillance"}]}],"releaseDate":"2016-05-27","sequencingTech":"Sanger","submitter":"St. Jude Center of Excellence for Influenza Research and Surveillance (CEIRS)"},"assemblyStats":{"contigL50":3,"contigN50":2233,"gcCount":"5886","gcPercent":44.0,"numberOfComponentSequences":8,"numberOfContigs":8,"numberOfScaffolds":8,"scaffoldL50":3,"scaffoldN50":2233,"totalNumberOfChromosomes":8,"totalSequenceLength":"13436","totalUngappedLength":"13436"},"currentAccession":"GCA_038640925.1","organism":{"organismName":"Influenza A virus (A/chicken/Bhutan/345/2012(H5N1))","taxId":1486312},"sourceDatabase":"SOURCE_DATABASE_GENBANK"}
{"accession":"GCA_038640945.1","annotationInfo":{"name":"Annotation submitted by St. Jude Center of Excellence for Influenza Research and Surveillance (CEIRS)","provider":"St. Jude Center of Excellence for Influenza Research and Surveillance (CEIRS)","releaseDate":"2016-07-12","stats":{"geneCounts":{"proteinCoding":12,"total":12}}},"assemblyInfo":{"assemblyLevel":"Complete Genome","assemblyMethod":"DNASTAR Lasergene Core Suite v. 9","assemblyName":"ASM3864094v1","assemblyStatus":"current","assemblyType":"haploid","bioprojectAccession":"PRJNA298519","bioprojectLineage":[{"bioprojects":[{"accession":"PRJNA298519","parentAccessions":["PRJNA292648"],"title":"Avian influenza at the human-animal interface in Bangladesh"},{"accession":"PRJNA292648","parentAccessions":["PRJNA292584"],"title":"St. Jude Center of Excellence for Influenza Research and Surveillance (SJCEIRS)"},{"accession":"PRJNA292584","title":"NIAID Centers of Excellence for Influenza Research and Surveillance"}]}],"releaseDate":"2016-05-27","sequencingTech":"Sanger","submitter":"St. Jude Center of Excellence for Influenza Research and Surveillance (CEIRS)"},"assemblyStats":{"contigL50":3,"contigN50":2233,"gcCount":"5878","gcPercent":44.0,"numberOfComponentSequences":8,"numberOfContigs":8,"numberOfScaffolds":8,"scaffoldL50":3,"scaffoldN50":2233,"totalNumberOfChromosomes":8,"totalSequenceLength":"13436","totalUngappedLength":"13436"},"currentAccession":"GCA_038640945.1","organism":{"organismName":"Influenza A virus (A/chicken/Bhutan/347/2012(H5N1))","taxId":1486314},"sourceDatabase":"SOURCE_DATABASE_GENBANK"}
{"accession":"GCA_038641005.1","annotationInfo":{"name":"Annotation submitted by St. Jude Center of Excellence for Influenza Research and Surveillance (CEIRS)","provider":"St. Jude Center of Excellence for Influenza Research and Surveillance (CEIRS)","releaseDate":"2016-07-12","stats":{"geneCounts":{"proteinCoding":12,"total":12}}},"assemblyInfo":{"assemblyLevel":"Complete Genome","assemblyMethod":"DNASTAR Lasergene Core Suite v. 9","assemblyName":"ASM3864100v1","assemblyStatus":"current","assemblyType":"haploid","bioprojectAccession":"PRJNA298519","bioprojectLineage":[{"bioprojects":[{"accession":"PRJNA298519","parentAccessions":["PRJNA292648"],"title":"Avian influenza at the human-animal interface in Bangladesh"},{"accession":"PRJNA292648","parentAccessions":["PRJNA292584"],"title":"St. Jude Center of Excellence for Influenza Research and Surveillance (SJCEIRS)"},{"accession":"PRJNA292584","title":"NIAID Centers of Excellence for Influenza Research and Surveillance"}]}],"releaseDate":"2016-05-27","sequencingTech":"Sanger","submitter":"St. Jude Center of Excellence for Influenza Research and Surveillance (CEIRS)"},"assemblyStats":{"contigL50":3,"contigN50":2233,"gcCount":"5886","gcPercent":44.0,"numberOfComponentSequences":8,"numberOfContigs":8,"numberOfScaffolds":8,"scaffoldL50":3,"scaffoldN50":2233,"totalNumberOfChromosomes":8,"totalSequenceLength":"13436","totalUngappedLength":"13436"},"currentAccession":"GCA_038641005.1","organism":{"organismName":"Influenza A virus (A/chicken/Bhutan/359/2012(H5N1))","taxId":1486317},"sourceDatabase":"SOURCE_DATABASE_GENBANK"}
{"accession":"GCA_038641275.1","annotationInfo":{"name":"Annotation submitted by Department of Veterinary Prevention Medicine, College of Veterinary Medicine, China Agricultural University","provider":"Department of Veterinary Prevention Medicine, College of Veterinary Medicine, China Agricultural University","releaseDate":"2015-02-05","stats":{"geneCounts":{"proteinCoding":11,"total":11}}},"assemblyInfo":{"assemblyLevel":"Complete Genome","assemblyName":"ASM3864127v1","assemblyStatus":"current","assemblyType":"haploid","releaseDate":"2014-12-01","sequencingTech":"Sanger dideoxy sequencing","submitter":"Department of Veterinary Prevention Medicine, College of Veterinary Medicine, China Agricultural University"},"assemblyStats":{"contigL50":4,"contigN50":1167,"gcCount":"4032","gcPercent":44.0,"numberOfComponentSequences":8,"numberOfContigs":8,"numberOfScaffolds":8,"scaffoldL50":4,"scaffoldN50":1167,"totalNumberOfChromosomes":8,"totalSequenceLength":"9157","totalUngappedLength":"9157"},"currentAccession":"GCA_038641275.1","organism":{"organismName":"Influenza A virus (A/chicken/Beijing/F1/2012(H9N2))","taxId":1335712},"sourceDatabase":"SOURCE_DATABASE_GENBANK"}
{"accession":"GCA_038641325.1","annotationInfo":{"name":"Annotation submitted by St. Jude Center of Excellence for Influenza Research and Surveillance (CEIRS)","provider":"St. Jude Center of Excellence for Influenza Research and Surveillance (CEIRS)","releaseDate":"2016-07-12","stats":{"geneCounts":{"proteinCoding":12,"total":12}}},"assemblyInfo":{"assemblyLevel":"Complete Genome","assemblyMethod":"DNASTAR Lasergene Core Suite v. 9","assemblyName":"ASM3864132v1","assemblyStatus":"current","assemblyType":"haploid","bioprojectAccession":"PRJNA298519","bioprojectLineage":[{"bioprojects":[{"accession":"PRJNA298519","parentAccessions":["PRJNA292648"],"title":"Avian influenza at the human-animal interface in Bangladesh"},{"accession":"PRJNA292648","parentAccessions":["PRJNA292584"],"title":"St. Jude Center of Excellence for Influenza Research and Surveillance (SJCEIRS)"},{"accession":"PRJNA292584","title":"NIAID Centers of Excellence for Influenza Research and Surveillance"}]}],"releaseDate":"2016-05-27","sequencingTech":"Sanger","submitter":"St. Jude Center of Excellence for Influenza Research and Surveillance (CEIRS)"},"assemblyStats":{"contigL50":3,"contigN50":2233,"gcCount":"5883","gcPercent":44.0,"numberOfComponentSequences":8,"numberOfContigs":8,"numberOfScaffolds":8,"scaffoldL50":3,"scaffoldN50":2233,"totalNumberOfChromosomes":8,"totalSequenceLength":"13436","totalUngappedLength":"13436"},"currentAccession":"GCA_038641325.1","organism":{"organismName":"Influenza A virus (A/chicken/Bhutan/298/2012(H5N1))","taxId":1486308},"sourceDatabase":"SOURCE_DATABASE_GENBANK"}
{"accession":"GCA_038641405.1","annotationInfo":{"name":"Annotation submitted by Research & Development Department, Istituto Zooprofilattico Sperimentale delle Venezie","provider":"Research & Development Department, Istituto Zooprofilattico Sperimentale delle Venezie","releaseDate":"2013-10-21","stats":{"geneCounts":{"proteinCoding":11,"total":11}}},"assemblyInfo":{"assemblyLevel":"Complete Genome","assemblyMethod":"Seqscape v. 2.6","assemblyName":"ASM3864140v1","assemblyStatus":"current","assemblyType":"haploid","releaseDate":"2013-03-05","sequencingTech":"Sanger dideoxy sequencing","submitter":"Research & Development Department, Istituto Zooprofilattico Sperimentale delle Venezie"},"assemblyStats":{"contigL50":3,"contigN50":2142,"gcCount":"5732","gcPercent":44.0,"numberOfComponentSequences":8,"numberOfContigs":8,"numberOfScaffolds":8,"scaffoldL50":3,"scaffoldN50":2142,"totalNumberOfChromosomes":8,"totalSequenceLength":"12958","totalUngappedLength":"12958"},"currentAccession":"GCA_038641405.1","organism":{"organismName":"Influenza A virus (A/chicken/Bangladesh/12VIR-7140-6/2012(H5N1))","taxId":1294169},"sourceDatabase":"SOURCE_DATABASE_GENBANK"}
{"accession":"GCA_038641425.1","annotationInfo":{"name":"Annotation submitted by St. Jude Center of Excellence for Influenza Research and Surveillance (CEIRS)","provider":"St. Jude Center of Excellence for Influenza Research and Surveillance (CEIRS)","releaseDate":"2016-07-12","stats":{"geneCounts":{"proteinCoding":12,"total":12}}},"assemblyInfo":{"assemblyLevel":"Complete Genome","assemblyMethod":"DNASTAR Lasergene Core Suite v. 9","assemblyName":"ASM3864142v1","assemblyStatus":"current","assemblyType":"haploid","bioprojectAccession":"PRJNA298519","bioprojectLineage":[{"bioprojects":[{"accession":"PRJNA298519","parentAccessions":["PRJNA292648"],"title":"Avian influenza at the human-animal interface in Bangladesh"},{"accession":"PRJNA292648","parentAccessions":["PRJNA292584"],"title":"St. Jude Center of Excellence for Influenza Research and Surveillance (SJCEIRS)"},{"accession":"PRJNA292584","title":"NIAID Centers of Excellence for Influenza Research and Surveillance"}]}],"releaseDate":"2016-05-27","sequencingTech":"Sanger","submitter":"St. Jude Center of Excellence for Influenza Research and Surveillance (CEIRS)"},"assemblyStats":{"contigL50":3,"contigN50":2233,"gcCount":"5882","gcPercent":44.0,"numberOfComponentSequences":8,"numberOfContigs":8,"numberOfScaffolds":8,"scaffoldL50":3,"scaffoldN50":2233,"totalNumberOfChromosomes":8,"totalSequenceLength":"13436","totalUngappedLength":"13436"},"currentAccession":"GCA_038641425.1","organism":{"organismName":"Influenza A virus (A/chicken/Bhutan/257/2012(H5N1))","taxId":1486302},"sourceDatabase":"SOURCE_DATABASE_GENBANK"}
{"accession":"GCA_038641445.1","annotationInfo":{"name":"Annotation submitted by St. Jude Center of Excellence for Influenza Research and Surveillance (CEIRS)","provider":"St. Jude Center of Excellence for Influenza Research and Surveillance (CEIRS)","releaseDate":"2016-07-12","stats":{"geneCounts":{"proteinCoding":12,"total":12}}},"assemblyInfo":{"assemblyLevel":"Complete Genome","assemblyMethod":"DNASTAR Lasergene Core Suite v. 9","assemblyName":"ASM3864144v1","assemblyStatus":"current","assemblyType":"haploid","bioprojectAccession":"PRJNA298519","bioprojectLineage":[{"bioprojects":[{"accession":"PRJNA298519","parentAccessions":["PRJNA292648"],"title":"Avian influenza at the human-animal interface in Bangladesh"},{"accession":"PRJNA292648","parentAccessions":["PRJNA292584"],"title":"St. Jude Center of Excellence for Influenza Research and Surveillance (SJCEIRS)"},{"accession":"PRJNA292584","title":"NIAID Centers of Excellence for Influenza Research and Surveillance"}]}],"releaseDate":"2016-05-27","sequencingTech":"Sanger","submitter":"St. Jude Center of Excellence for Influenza Research and Surveillance (CEIRS)"},"assemblyStats":{"contigL50":3,"contigN50":2233,"gcCount":"5886","gcPercent":44.0,"numberOfComponentSequences":8,"numberOfContigs":8,"numberOfScaffolds":8,"scaffoldL50":3,"scaffoldN50":2233,"totalNumberOfChromosomes":8,"totalSequenceLength":"13436","totalUngappedLength":"13436"},"currentAccession":"GCA_038641445.1","organism":{"organismName":"Influenza A virus (A/chicken/Bhutan/259/2012(H5N1))","taxId":1486304},"sourceDatabase":"SOURCE_DATABASE_GENBANK"}
{"accession":"GCA_038641465.1","annotationInfo":{"name":"Annotation submitted by St. Jude Center of Excellence for Influenza Research and Surveillance (CEIRS)","provider":"St. Jude Center of Excellence for Influenza Research and Surveillance (CEIRS)","releaseDate":"2016-07-12","stats":{"geneCounts":{"proteinCoding":12,"total":12}}},"assemblyInfo":{"assemblyLevel":"Complete Genome","assemblyMethod":"DNASTAR Lasergene Core Suite v. 9","assemblyName":"ASM3864146v1","assemblyStatus":"current","assemblyType":"haploid","bioprojectAccession":"PRJNA298519","bioprojectLineage":[{"bioprojects":[{"accession":"PRJNA298519","parentAccessions":["PRJNA292648"],"title":"Avian influenza at the human-animal interface in Bangladesh"},{"accession":"PRJNA292648","parentAccessions":["PRJNA292584"],"title":"St. Jude Center of Excellence for Influenza Research and Surveillance (SJCEIRS)"},{"accession":"PRJNA292584","title":"NIAID Centers of Excellence for Influenza Research and Surveillance"}]}],"releaseDate":"2016-05-27","sequencingTech":"Sanger","submitter":"St. Jude Center of Excellence for Influenza Research and Surveillance (CEIRS)"},"assemblyStats":{"contigL50":3,"contigN50":2233,"gcCount":"5892","gcPercent":44.0,"numberOfComponentSequences":8,"numberOfContigs":8,"numberOfScaffolds":8,"scaffoldL50":3,"scaffoldN50":2233,"totalNumberOfChromosomes":8,"totalSequenceLength":"13418","totalUngappedLength":"13418"},"currentAccession":"GCA_038641465.1","organism":{"organismName":"Influenza A virus (A/chicken/Bhutan/265/2012(H5N1))","taxId":1486306},"sourceDatabase":"SOURCE_DATABASE_GENBANK"}
{"accession":"GCA_038641635.1","annotationInfo":{"name":"Annotation submitted by Infectious Diseases, SJCRH","provider":"Infectious Diseases, SJCRH","releaseDate":"2014-06-23","stats":{"geneCounts":{"proteinCoding":12,"total":12}}},"assemblyInfo":{"assemblyLevel":"Complete Genome","assemblyName":"ASM3864163v1","assemblyStatus":"current","assemblyType":"haploid","releaseDate":"2013-12-09","submitter":"Infectious Diseases, SJCRH"},"assemblyStats":{"contigL50":3,"contigN50":2220,"gcCount":"5876","gcPercent":44.0,"numberOfComponentSequences":8,"numberOfContigs":8,"numberOfScaffolds":8,"scaffoldL50":3,"scaffoldN50":2220,"totalNumberOfChromosomes":8,"totalSequenceLength":"13339","totalUngappedLength":"13339"},"currentAccession":"GCA_038641635.1","organism":{"organismName":"Influenza A virus (A/chicken/Egypt/D4692A/2012(H9N2))","taxId":1240574},"sourceDatabase":"SOURCE_DATABASE_GENBANK"}
{"accession":"GCA_038641665.1","annotationInfo":{"name":"Annotation submitted by St. Jude Center of Excellence for Influenza Research and Surveillance (CEIRS)","provider":"St. Jude Center of Excellence for Influenza Research and Surveillance (CEIRS)","releaseDate":"2016-07-12","stats":{"geneCounts":{"proteinCoding":12,"total":12}}},"assemblyInfo":{"assemblyLevel":"Complete Genome","assemblyMethod":"DNASTAR Lasergene Core Suite v. 9","assemblyName":"ASM3864166v1","assemblyStatus":"current","assemblyType":"haploid","bioprojectAccession":"PRJNA298519","bioprojectLineage":[{"bioprojects":[{"accession":"PRJNA298519","parentAccessions":["PRJNA292648"],"title":"Avian influenza at the human-animal interface in Bangladesh"},{"accession":"PRJNA292648","parentAccessions":["PRJNA292584"],"title":"St. Jude Center of Excellence for Influenza Research and Surveillance (SJCEIRS)"},{"accession":"PRJNA292584","title":"NIAID Centers of Excellence for Influenza Research and Surveillance"}]}],"releaseDate":"2016-05-27","sequencingTech":"Sanger","submitter":"St. Jude Center of Excellence for Influenza Research and Surveillance (CEIRS)"},"assemblyStats":{"contigL50":3,"contigN50":2233,"gcCount":"5880","gcPercent":44.0,"numberOfComponentSequences":8,"numberOfContigs":8,"numberOfScaffolds":8,"scaffoldL50":3,"scaffoldN50":2233,"totalNumberOfChromosomes":8,"totalSequenceLength":"13436","totalUngappedLength":"13436"},"currentAccession":"GCA_038641665.1","organism":{"organismName":"Influenza A virus (A/chicken/Bhutan/414/2012(H5N1))","taxId":1486322},"sourceDatabase":"SOURCE_DATABASE_GENBANK"}
{"accession":"GCA_038641685.1","annotationInfo":{"name":"Annotation submitted by St. Jude Center of Excellence for Influenza Research and Surveillance (CEIRS)","provider":"St. Jude Center of Excellence for Influenza Research and Surveillance (CEIRS)","releaseDate":"2016-07-12","stats":{"geneCounts":{"proteinCoding":12,"total":12}}},"assemblyInfo":{"assemblyLevel":"Complete Genome","assemblyMethod":"DNASTAR Lasergene Core Suite v. 9","assemblyName":"ASM3864168v1","assemblyStatus":"current","assemblyType":"haploid","bioprojectAccession":"PRJNA298519","bioprojectLineage":[{"bioprojects":[{"accession":"PRJNA298519","parentAccessions":["PRJNA292648"],"title":"Avian influenza at the human-animal interface in Bangladesh"},{"accession":"PRJNA292648","parentAccessions":["PRJNA292584"],"title":"St. Jude Center of Excellence for Influenza Research and Surveillance (SJCEIRS)"},{"accession":"PRJNA292584","title":"NIAID Centers of Excellence for Influenza Research and Surveillance"}]}],"releaseDate":"2016-05-27","sequencingTech":"Sanger","submitter":"St. Jude Center of Excellence for Influenza Research and Surveillance (CEIRS)"},"assemblyStats":{"contigL50":3,"contigN50":2233,"gcCount":"5885","gcPercent":44.0,"numberOfComponentSequences":8,"numberOfContigs":8,"numberOfScaffolds":8,"scaffoldL50":3,"scaffoldN50":2233,"totalNumberOfChromosomes":8,"totalSequenceLength":"13436","totalUngappedLength":"13436"},"currentAccession":"GCA_038641685.1","organism":{"organismName":"Influenza A virus (A/chicken/Bhutan/416/2012(H5N1))","taxId":1486324},"sourceDatabase":"SOURCE_DATABASE_GENBANK"}
{"accession":"GCA_038641705.1","annotationInfo":{"name":"Annotation submitted by St. Jude Center of Excellence for Influenza Research and Surveillance (CEIRS)","provider":"St. Jude Center of Excellence for Influenza Research and Surveillance (CEIRS)","releaseDate":"2016-07-12","stats":{"geneCounts":{"proteinCoding":12,"total":12}}},"assemblyInfo":{"assemblyLevel":"Complete Genome","assemblyMethod":"DNASTAR Lasergene Core Suite v. 9","assemblyName":"ASM3864170v1","assemblyStatus":"current","assemblyType":"haploid","bioprojectAccession":"PRJNA298519","bioprojectLineage":[{"bioprojects":[{"accession":"PRJNA298519","parentAccessions":["PRJNA292648"],"title":"Avian influenza at the human-animal interface in Bangladesh"},{"accession":"PRJNA292648","parentAccessions":["PRJNA292584"],"title":"St. Jude Center of Excellence for Influenza Research and Surveillance (SJCEIRS)"},{"accession":"PRJNA292584","title":"NIAID Centers of Excellence for Influenza Research and Surveillance"}]}],"releaseDate":"2016-05-27","sequencingTech":"Sanger","submitter":"St. Jude Center of Excellence for Influenza Research and Surveillance (CEIRS)"},"assemblyStats":{"contigL50":3,"contigN50":2233,"gcCount":"5884","gcPercent":44.0,"numberOfComponentSequences":8,"numberOfContigs":8,"numberOfScaffolds":8,"scaffoldL50":3,"scaffoldN50":2233,"totalNumberOfChromosomes":8,"totalSequenceLength":"13436","totalUngappedLength":"13436"},"currentAccession":"GCA_038641705.1","organism":{"organismName":"Influenza A virus (A/chicken/Bhutan/418/2012(H5N1))","taxId":1486326},"sourceDatabase":"SOURCE_DATABASE_GENBANK"}
{"accession":"GCA_038641915.1","annotationInfo":{"name":"Annotation submitted by St. Jude Center of Excellence for Influenza Research and Surveillance (CEIRS)","provider":"St. Jude Center of Excellence for Influenza Research and Surveillance (CEIRS)","releaseDate":"2016-07-12","stats":{"geneCounts":{"proteinCoding":12,"total":12}}},"assemblyInfo":{"assemblyLevel":"Complete Genome","assemblyMethod":"DNASTAR Lasergene Core Suite v. 9","assemblyName":"ASM3864191v1","assemblyStatus":"current","assemblyType":"haploid","bioprojectAccession":"PRJNA298519","bioprojectLineage":[{"bioprojects":[{"accession":"PRJNA298519","parentAccessions":["PRJNA292648"],"title":"Avian influenza at the human-animal interface in Bangladesh"},{"accession":"PRJNA292648","parentAccessions":["PRJNA292584"],"title":"St. Jude Center of Excellence for Influenza Research and Surveillance (SJCEIRS)"},{"accession":"PRJNA292584","title":"NIAID Centers of Excellence for Influenza Research and Surveillance"}]}],"releaseDate":"2016-05-27","sequencingTech":"Sanger","submitter":"St. Jude Center of Excellence for Influenza Research and Surveillance (CEIRS)"},"assemblyStats":{"contigL50":3,"contigN50":2233,"gcCount":"5887","gcPercent":44.0,"numberOfComponentSequences":8,"numberOfContigs":8,"numberOfScaffolds":8,"scaffoldL50":3,"scaffoldN50":2233,"totalNumberOfChromosomes":8,"totalSequenceLength":"13436","totalUngappedLength":"13436"},"currentAccession":"GCA_038641915.1","organism":{"organismName":"Influenza A virus (A/chicken/Bhutan/297/2012(H5N1))","taxId":1486307},"sourceDatabase":"SOURCE_DATABASE_GENBANK"}
{"accession":"GCA_038642015.1","annotationInfo":{"name":"Annotation submitted by Research & Development Department, Istituto Zooprofilattico Sperimentale delle Venezie","provider":"Research & Development Department, Istituto Zooprofilattico Sperimentale delle Venezie","releaseDate":"2013-10-21","stats":{"geneCounts":{"proteinCoding":11,"total":11}}},"assemblyInfo":{"assemblyLevel":"Complete Genome","assemblyMethod":"Seqscape v. 2.6","assemblyName":"ASM3864201v1","assemblyStatus":"current","assemblyType":"haploid","releaseDate":"2013-03-05","sequencingTech":"Sanger dideoxy sequencing","submitter":"Research & Development Department, Istituto Zooprofilattico Sperimentale delle Venezie"},"assemblyStats":{"contigL50":3,"contigN50":2141,"gcCount":"5735","gcPercent":44.0,"numberOfComponentSequences":8,"numberOfContigs":8,"numberOfScaffolds":8,"scaffoldL50":3,"scaffoldN50":2141,"totalNumberOfChromosomes":8,"totalSequenceLength":"12962","totalUngappedLength":"12962"},"currentAccession":"GCA_038642015.1","organism":{"organismName":"Influenza A virus (A/chicken/Bangladesh/12VIR-7140-8/2012(H5N1))","taxId":1294171},"sourceDatabase":"SOURCE_DATABASE_GENBANK"}
{"accession":"GCA_038642035.1","annotationInfo":{"name":"Annotation submitted by St. Jude Center of Excellence for Influenza Research and Surveillance (CEIRS)","provider":"St. Jude Center of Excellence for Influenza Research and Surveillance (CEIRS)","releaseDate":"2016-07-12","stats":{"geneCounts":{"proteinCoding":12,"total":12}}},"assemblyInfo":{"assemblyLevel":"Complete Genome","assemblyMethod":"DNASTAR Lasergene Core Suite v. 9","assemblyName":"ASM3864203v1","assemblyStatus":"current","assemblyType":"haploid","bioprojectAccession":"PRJNA298519","bioprojectLineage":[{"bioprojects":[{"accession":"PRJNA298519","parentAccessions":["PRJNA292648"],"title":"Avian influenza at the human-animal interface in Bangladesh"},{"accession":"PRJNA292648","parentAccessions":["PRJNA292584"],"title":"St. Jude Center of Excellence for Influenza Research and Surveillance (SJCEIRS)"},{"accession":"PRJNA292584","title":"NIAID Centers of Excellence for Influenza Research and Surveillance"}]}],"releaseDate":"2016-05-27","sequencingTech":"Sanger","submitter":"St. Jude Center of Excellence for Influenza Research and Surveillance (CEIRS)"},"assemblyStats":{"contigL50":3,"contigN50":2233,"gcCount":"5882","gcPercent":44.0,"numberOfComponentSequences":8,"numberOfContigs":8,"numberOfScaffolds":8,"scaffoldL50":3,"scaffoldN50":2233,"totalNumberOfChromosomes":8,"totalSequenceLength":"13436","totalUngappedLength":"13436"},"currentAccession":"GCA_038642035.1","organism":{"organismName":"Influenza A virus (A/chicken/Bhutan/258/2012(H5N1))","taxId":1486303},"sourceDatabase":"SOURCE_DATABASE_GENBANK"}
{"accession":"GCA_038642055.1","annotationInfo":{"name":"Annotation submitted by St. Jude Center of Excellence for Influenza Research and Surveillance (CEIRS)","provider":"St. Jude Center of Excellence for Influenza Research and Surveillance (CEIRS)","releaseDate":"2016-07-12","stats":{"geneCounts":{"proteinCoding":12,"total":12}}},"assemblyInfo":{"assemblyLevel":"Complete Genome","assemblyMethod":"DNASTAR Lasergene Core Suite v. 9","assemblyName":"ASM3864205v1","assemblyStatus":"current","assemblyType":"haploid","bioprojectAccession":"PRJNA298519","bioprojectLineage":[{"bioprojects":[{"accession":"PRJNA298519","parentAccessions":["PRJNA292648"],"title":"Avian influenza at the human-animal interface in Bangladesh"},{"accession":"PRJNA292648","parentAccessions":["PRJNA292584"],"title":"St. Jude Center of Excellence for Influenza Research and Surveillance (SJCEIRS)"},{"accession":"PRJNA292584","title":"NIAID Centers of Excellence for Influenza Research and Surveillance"}]}],"releaseDate":"2016-05-27","sequencingTech":"Sanger","submitter":"St. Jude Center of Excellence for Influenza Research and Surveillance (CEIRS)"},"assemblyStats":{"contigL50":3,"contigN50":2233,"gcCount":"5893","gcPercent":44.0,"numberOfComponentSequences":8,"numberOfContigs":8,"numberOfScaffolds":8,"scaffoldL50":3,"scaffoldN50":2233,"totalNumberOfChromosomes":8,"totalSequenceLength":"13418","totalUngappedLength":"13418"},"currentAccession":"GCA_038642055.1","organism":{"organismName":"Influenza A virus (A/chicken/Bhutan/260/2012(H5N1))","taxId":1486305},"sourceDatabase":"SOURCE_DATABASE_GENBANK"}
{"accession":"GCA_038642255.1","annotationInfo":{"name":"Annotation submitted by St. Jude Center of Excellence for Influenza Research and Surveillance (CEIRS)","provider":"St. Jude Center of Excellence for Influenza Research and Surveillance (CEIRS)","releaseDate":"2016-07-12","stats":{"geneCounts":{"proteinCoding":12,"total":12}}},"assemblyInfo":{"assemblyLevel":"Complete Genome","assemblyMethod":"DNASTAR Lasergene Core Suite v. 9","assemblyName":"ASM3864225v1","assemblyStatus":"current","assemblyType":"haploid","bioprojectAccession":"PRJNA298519","bioprojectLineage":[{"bioprojects":[{"accession":"PRJNA298519","parentAccessions":["PRJNA292648"],"title":"Avian influenza at the human-animal interface in Bangladesh"},{"accession":"PRJNA292648","parentAccessions":["PRJNA292584"],"title":"St. Jude Center of Excellence for Influenza Research and Surveillance (SJCEIRS)"},{"accession":"PRJNA292584","title":"NIAID Centers of Excellence for Influenza Research and Surveillance"}]}],"releaseDate":"2016-05-27","sequencingTech":"Sanger","submitter":"St. Jude Center of Excellence for Influenza Research and Surveillance (CEIRS)"},"assemblyStats":{"contigL50":3,"contigN50":2233,"gcCount":"5883","gcPercent":44.0,"numberOfComponentSequences":8,"numberOfContigs":8,"numberOfScaffolds":8,"scaffoldL50":3,"scaffoldN50":2233,"totalNumberOfChromosomes":8,"totalSequenceLength":"13436","totalUngappedLength":"13436"},"currentAccession":"GCA_038642255.1","organism":{"organismName":"Influenza A virus (A/chicken/Bhutan/413/2012(H5N1))","taxId":1486321},"sourceDatabase":"SOURCE_DATABASE_GENBANK"}
{"accession":"GCA_038642275.1","annotationInfo":{"name":"Annotation submitted by St. Jude Center of Excellence for Influenza Research and Surveillance (CEIRS)","provider":"St. Jude Center of Excellence for Influenza Research and Surveillance (CEIRS)","releaseDate":"2016-07-12","stats":{"geneCounts":{"proteinCoding":12,"total":12}}},"assemblyInfo":{"assemblyLevel":"Complete Genome","assemblyMethod":"DNASTAR Lasergene Core Suite v. 9","assemblyName":"ASM3864227v1","assemblyStatus":"current","assemblyType":"haploid","bioprojectAccession":"PRJNA298519","bioprojectLineage":[{"bioprojects":[{"accession":"PRJNA298519","parentAccessions":["PRJNA292648"],"title":"Avian influenza at the human-animal interface in Bangladesh"},{"accession":"PRJNA292648","parentAccessions":["PRJNA292584"],"title":"St. Jude Center of Excellence for Influenza Research and Surveillance (SJCEIRS)"},{"accession":"PRJNA292584","title":"NIAID Centers of Excellence for Influenza Research and Surveillance"}]}],"releaseDate":"2016-05-27","sequencingTech":"Sanger","submitter":"St. Jude Center of Excellence for Influenza Research and Surveillance (CEIRS)"},"assemblyStats":{"contigL50":3,"contigN50":2233,"gcCount":"5885","gcPercent":44.0,"numberOfComponentSequences":8,"numberOfContigs":8,"numberOfScaffolds":8,"scaffoldL50":3,"scaffoldN50":2233,"totalNumberOfChromosomes":8,"totalSequenceLength":"13436","totalUngappedLength":"13436"},"currentAccession":"GCA_038642275.1","organism":{"organismName":"Influenza A virus (A/chicken/Bhutan/415/2012(H5N1))","taxId":1486323},"sourceDatabase":"SOURCE_DATABASE_GENBANK"}
{"accession":"GCA_038642295.1","annotationInfo":{"name":"Annotation submitted by St. Jude Center of Excellence for Influenza Research and Surveillance (CEIRS)","provider":"St. Jude Center of Excellence for Influenza Research and Surveillance (CEIRS)","releaseDate":"2016-07-12","stats":{"geneCounts":{"proteinCoding":12,"total":12}}},"assemblyInfo":{"assemblyLevel":"Complete Genome","assemblyMethod":"DNASTAR Lasergene Core Suite v. 9","assemblyName":"ASM3864229v1","assemblyStatus":"current","assemblyType":"haploid","bioprojectAccession":"PRJNA298519","bioprojectLineage":[{"bioprojects":[{"accession":"PRJNA298519","parentAccessions":["PRJNA292648"],"title":"Avian influenza at the human-animal interface in Bangladesh"},{"accession":"PRJNA292648","parentAccessions":["PRJNA292584"],"title":"St. Jude Center of Excellence for Influenza Research and Surveillance (SJCEIRS)"},{"accession":"PRJNA292584","title":"NIAID Centers of Excellence for Influenza Research and Surveillance"}]}],"releaseDate":"2016-05-27","sequencingTech":"Sanger","submitter":"St. Jude Center of Excellence for Influenza Research and Surveillance (CEIRS)"},"assemblyStats":{"contigL50":3,"contigN50":2233,"gcCount":"5885","gcPercent":44.0,"numberOfComponentSequences":8,"numberOfContigs":8,"numberOfScaffolds":8,"scaffoldL50":3,"scaffoldN50":2233,"totalNumberOfChromosomes":8,"totalSequenceLength":"13436","totalUngappedLength":"13436"},"currentAccession":"GCA_038642295.1","organism":{"organismName":"Influenza A virus (A/chicken/Bhutan/417/2012(H5N1))","taxId":1486325},"sourceDatabase":"SOURCE_DATABASE_GENBANK"}
{"accession":"GCA_038643025.1","annotationInfo":{"name":"Annotation submitted by Diagnostic II Lab, High Security Animal Disease Laboratory, Indian Veterinary Research Institute, Anand Nagar","provider":"Diagnostic II Lab, High Security Animal Disease Laboratory, Indian Veterinary Research Institute, Anand Nagar","releaseDate":"2015-08-31","stats":{"geneCounts":{"proteinCoding":12,"total":12}}},"assemblyInfo":{"assemblyLevel":"Complete Genome","assemblyMethod":"Sequencing analysis v. 5.2","assemblyName":"ASM3864302v1","assemblyStatus":"current","assemblyType":"haploid","releaseDate":"2014-08-25","sequencingTech":"Sanger dideoxy sequencing","submitter":"Diagnostic II Lab, High Security Animal Disease Laboratory, Indian Veterinary Research Institute, Anand Nagar"},"assemblyStats":{"contigL50":3,"contigN50":2176,"gcCount":"5874","gcPercent":44.0,"numberOfComponentSequences":8,"numberOfContigs":8,"numberOfScaffolds":8,"scaffoldL50":3,"scaffoldN50":2176,"totalNumberOfChromosomes":8,"totalSequenceLength":"13346","totalUngappedLength":"13346"},"currentAccession":"GCA_038643025.1","organism":{"organismName":"Influenza A virus (A/chicken/India/03CA03/2012(H5N1))","taxId":1531795},"sourceDatabase":"SOURCE_DATABASE_GENBANK"}
{"accession":"GCA_038643565.1","annotationInfo":{"name":"Annotation submitted by Infectious Diseases, SJCRH","provider":"Infectious Diseases, SJCRH","releaseDate":"2014-06-23","stats":{"geneCounts":{"proteinCoding":12,"total":12}}},"assemblyInfo":{"assemblyLevel":"Complete Genome","assemblyName":"ASM3864356v1","assemblyStatus":"current","assemblyType":"haploid","releaseDate":"2013-12-09","submitter":"Infectious Diseases, SJCRH"},"assemblyStats":{"contigL50":3,"contigN50":2220,"gcCount":"5852","gcPercent":44.0,"numberOfComponentSequences":8,"numberOfContigs":8,"numberOfScaffolds":8,"scaffoldL50":3,"scaffoldN50":2220,"totalNumberOfChromosomes":8,"totalSequenceLength":"13304","totalUngappedLength":"13304"},"currentAccession":"GCA_038643565.1","organism":{"organismName":"Influenza A virus (A/chicken/Egypt/D4907A/2012(H9N2))","taxId":1240576},"sourceDatabase":"SOURCE_DATABASE_GENBANK"}
{"accession":"GCA_038643625.1","annotationInfo":{"name":"Annotation submitted by Research & Development Department, Istituto Zooprofilattico Sperimentale delle Venezie","provider":"Research & Development Department, Istituto Zooprofilattico Sperimentale delle Venezie","releaseDate":"2013-10-21","stats":{"geneCounts":{"proteinCoding":11,"total":11}}},"assemblyInfo":{"assemblyLevel":"Complete Genome","assemblyMethod":"Seqscape v. 2.6","assemblyName":"ASM3864362v1","assemblyStatus":"current","assemblyType":"haploid","releaseDate":"2013-03-05","sequencingTech":"Sanger dideoxy sequencing","submitter":"Research & Development Department, Istituto Zooprofilattico Sperimentale delle Venezie"},"assemblyStats":{"contigL50":3,"contigN50":2141,"gcCount":"5750","gcPercent":44.0,"numberOfComponentSequences":8,"numberOfContigs":8,"numberOfScaffolds":8,"scaffoldL50":3,"scaffoldN50":2141,"totalNumberOfChromosomes":8,"totalSequenceLength":"13020","totalUngappedLength":"13020"},"currentAccession":"GCA_038643625.1","organism":{"organismName":"Influenza A virus (A/chicken/Bangladesh/12VIR-7140-16/2012(H5N1))","taxId":1294161},"sourceDatabase":"SOURCE_DATABASE_GENBANK"}
{"accession":"GCA_038643775.1","annotationInfo":{"name":"Annotation submitted by Research & Development Department, Istituto Zooprofilattico Sperimentale delle Venezie","provider":"Research & Development Department, Istituto Zooprofilattico Sperimentale delle Venezie","releaseDate":"2013-10-21","stats":{"geneCounts":{"proteinCoding":11,"total":11}}},"assemblyInfo":{"assemblyLevel":"Complete Genome","assemblyMethod":"Seqscape v. 2.6","assemblyName":"ASM3864377v1","assemblyStatus":"current","assemblyType":"haploid","releaseDate":"2013-03-05","sequencingTech":"Sanger dideoxy sequencing","submitter":"Research & Development Department, Istituto Zooprofilattico Sperimentale delle Venezie"},"assemblyStats":{"contigL50":3,"contigN50":2138,"gcCount":"5758","gcPercent":44.0,"numberOfComponentSequences":8,"numberOfContigs":8,"numberOfScaffolds":8,"scaffoldL50":3,"scaffoldN50":2138,"totalNumberOfChromosomes":8,"totalSequenceLength":"13013","totalUngappedLength":"13013"},"currentAccession":"GCA_038643775.1","organism":{"organismName":"Influenza A virus (A/chicken/Bangladesh/12VIR-7140-10/2012(H5N1))","taxId":1294155},"sourceDatabase":"SOURCE_DATABASE_GENBANK"}
{"accession":"GCA_038644075.1","annotationInfo":{"name":"Annotation submitted by St. Jude Center of Excellence for Influenza Research and Surveillance (CEIRS)","provider":"St. Jude Center of Excellence for Influenza Research and Surveillance (CEIRS)","releaseDate":"2016-07-12","stats":{"geneCounts":{"proteinCoding":12,"total":12}}},"assemblyInfo":{"assemblyLevel":"Complete Genome","assemblyMethod":"DNASTAR Lasergene Core Suite v. 9","assemblyName":"ASM3864407v1","assemblyStatus":"current","assemblyType":"haploid","bioprojectAccession":"PRJNA298519","bioprojectLineage":[{"bioprojects":[{"accession":"PRJNA298519","parentAccessions":["PRJNA292648"],"title":"Avian influenza at the human-animal interface in Bangladesh"},{"accession":"PRJNA292648","parentAccessions":["PRJNA292584"],"title":"St. Jude Center of Excellence for Influenza Research and Surveillance (SJCEIRS)"},{"accession":"PRJNA292584","title":"NIAID Centers of Excellence for Influenza Research and Surveillance"}]}],"releaseDate":"2016-05-27","sequencingTech":"Sanger","submitter":"St. Jude Center of Excellence for Influenza Research and Surveillance (CEIRS)"},"assemblyStats":{"contigL50":3,"contigN50":2233,"gcCount":"5881","gcPercent":44.0,"numberOfComponentSequences":8,"numberOfContigs":8,"numberOfScaffolds":8,"scaffoldL50":3,"scaffoldN50":2233,"totalNumberOfChromosomes":8,"totalSequenceLength":"13418","totalUngappedLength":"13418"},"currentAccession":"GCA_038644075.1","organism":{"organismName":"Influenza A virus (A/chicken/Bhutan/1026/2012(H5N1))","taxId":1486297},"sourceDatabase":"SOURCE_DATABASE_GENBANK"}
{"accession":"GCA_038644095.1","annotationInfo":{"name":"Annotation submitted by St. Jude Center of Excellence for Influenza Research and Surveillance (CEIRS)","provider":"St. Jude Center of Excellence for Influenza Research and Surveillance (CEIRS)","releaseDate":"2016-07-12","stats":{"geneCounts":{"proteinCoding":12,"total":12}}},"assemblyInfo":{"assemblyLevel":"Complete Genome","assemblyMethod":"DNASTAR Lasergene Core Suite v. 9","assemblyName":"ASM3864409v1","assemblyStatus":"current","assemblyType":"haploid","bioprojectAccession":"PRJNA298519","bioprojectLineage":[{"bioprojects":[{"accession":"PRJNA298519","parentAccessions":["PRJNA292648"],"title":"Avian influenza at the human-animal interface in Bangladesh"},{"accession":"PRJNA292648","parentAccessions":["PRJNA292584"],"title":"St. Jude Center of Excellence for Influenza Research and Surveillance (SJCEIRS)"},{"accession":"PRJNA292584","title":"NIAID Centers of Excellence for Influenza Research and Surveillance"}]}],"releaseDate":"2016-05-27","sequencingTech":"Sanger","submitter":"St. Jude Center of Excellence for Influenza Research and Surveillance (CEIRS)"},"assemblyStats":{"contigL50":3,"contigN50":2233,"gcCount":"5891","gcPercent":44.0,"numberOfComponentSequences":8,"numberOfContigs":8,"numberOfScaffolds":8,"scaffoldL50":3,"scaffoldN50":2233,"totalNumberOfChromosomes":8,"totalSequenceLength":"13436","totalUngappedLength":"13436"},"currentAccession":"GCA_038644095.1","organism":{"organismName":"Influenza A virus (A/chicken/Bhutan/1029/2012(H5N1))","taxId":1486299},"sourceDatabase":"SOURCE_DATABASE_GENBANK"}
{"accession":"GCA_038644115.1","annotationInfo":{"name":"Annotation submitted by St. Jude Center of Excellence for Influenza Research and Surveillance (CEIRS)","provider":"St. Jude Center of Excellence for Influenza Research and Surveillance (CEIRS)","releaseDate":"2016-07-12","stats":{"geneCounts":{"proteinCoding":12,"total":12}}},"assemblyInfo":{"assemblyLevel":"Complete Genome","assemblyMethod":"DNASTAR Lasergene Core Suite v. 9","assemblyName":"ASM3864411v1","assemblyStatus":"current","assemblyType":"haploid","bioprojectAccession":"PRJNA298519","bioprojectLineage":[{"bioprojects":[{"accession":"PRJNA298519","parentAccessions":["PRJNA292648"],"title":"Avian influenza at the human-animal interface in Bangladesh"},{"accession":"PRJNA292648","parentAccessions":["PRJNA292584"],"title":"St. Jude Center of Excellence for Influenza Research and Surveillance (SJCEIRS)"},{"accession":"PRJNA292584","title":"NIAID Centers of Excellence for Influenza Research and Surveillance"}]}],"releaseDate":"2016-05-27","sequencingTech":"Sanger","submitter":"St. Jude Center of Excellence for Influenza Research and Surveillance (CEIRS)"},"assemblyStats":{"contigL50":3,"contigN50":2233,"gcCount":"5888","gcPercent":44.0,"numberOfComponentSequences":8,"numberOfContigs":8,"numberOfScaffolds":8,"scaffoldL50":3,"scaffoldN50":2233,"totalNumberOfChromosomes":8,"totalSequenceLength":"13436","totalUngappedLength":"13436"},"currentAccession":"GCA_038644115.1","organism":{"organismName":"Influenza A virus (A/chicken/Bhutan/1031/2012(H5N1))","taxId":1486301},"sourceDatabase":"SOURCE_DATABASE_GENBANK"}
{"accession":"GCA_038644255.1","annotationInfo":{"name":"Annotation submitted by Research & Development Department, Istituto Zooprofilattico Sperimentale delle Venezie","provider":"Research & Development Department, Istituto Zooprofilattico Sperimentale delle Venezie","releaseDate":"2013-10-21","stats":{"geneCounts":{"proteinCoding":11,"total":11}}},"assemblyInfo":{"assemblyLevel":"Complete Genome","assemblyMethod":"Seqscape v. 2.6","assemblyName":"ASM3864425v1","assemblyStatus":"current","assemblyType":"haploid","releaseDate":"2013-03-05","sequencingTech":"Sanger dideoxy sequencing","submitter":"Research & Development Department, Istituto Zooprofilattico Sperimentale delle Venezie"},"assemblyStats":{"contigL50":3,"contigN50":2151,"gcCount":"5780","gcPercent":44.5,"numberOfComponentSequences":8,"numberOfContigs":8,"numberOfScaffolds":8,"scaffoldL50":3,"scaffoldN50":2151,"totalNumberOfChromosomes":8,"totalSequenceLength":"13045","totalUngappedLength":"13045"},"currentAccession":"GCA_038644255.1","organism":{"organismName":"Influenza A virus (A/chicken/Bangladesh/12VIR-7140-18/2012(H5N1))","taxId":1294163},"sourceDatabase":"SOURCE_DATABASE_GENBANK"}
{"accession":"GCA_038644445.1","annotationInfo":{"name":"Annotation submitted by Infectious Diseases, SJCRH","provider":"Infectious Diseases, SJCRH","releaseDate":"2014-06-23","stats":{"geneCounts":{"proteinCoding":12,"total":12}}},"assemblyInfo":{"assemblyLevel":"Complete Genome","assemblyName":"ASM3864444v1","assemblyStatus":"current","assemblyType":"haploid","releaseDate":"2013-12-09","submitter":"Infectious Diseases, SJCRH"},"assemblyStats":{"contigL50":3,"contigN50":2220,"gcCount":"5837","gcPercent":44.0,"numberOfComponentSequences":8,"numberOfContigs":8,"numberOfScaffolds":8,"scaffoldL50":3,"scaffoldN50":2220,"totalNumberOfChromosomes":8,"totalSequenceLength":"13280","totalUngappedLength":"13280"},"currentAccession":"GCA_038644445.1","organism":{"organismName":"Influenza A virus (A/chicken/Egypt/D4905B/2012(H9N2))","taxId":1240575},"sourceDatabase":"SOURCE_DATABASE_GENBANK"}
{"accession":"GCA_038644515.1","annotationInfo":{"name":"Annotation submitted by State Key Laboratory of Veterinary Biotechnology, Harbin Veterinary Research Institute","provider":"State Key Laboratory of Veterinary Biotechnology, Harbin Veterinary Research Institute","releaseDate":"2014-12-01","stats":{"geneCounts":{"proteinCoding":12,"total":12}}},"assemblyInfo":{"assemblyLevel":"Complete Genome","assemblyMethod":"Lasergene v. 7.1","assemblyName":"ASM3864451v1","assemblyStatus":"current","assemblyType":"haploid","releaseDate":"2014-08-04","sequencingTech":"Sanger dideoxy sequencing","submitter":"State Key Laboratory of Veterinary Biotechnology, Harbin Veterinary Research Institute"},"assemblyStats":{"contigL50":3,"contigN50":2151,"gcCount":"5804","gcPercent":44.5,"numberOfComponentSequences":8,"numberOfContigs":8,"numberOfScaffolds":8,"scaffoldL50":3,"scaffoldN50":2151,"totalNumberOfChromosomes":8,"totalSequenceLength":"13106","totalUngappedLength":"13106"},"currentAccession":"GCA_038644515.1","organism":{"organismName":"Influenza A virus (A/chicken/Guangxi/C1435/2012(H9N2))","taxId":1521079},"sourceDatabase":"SOURCE_DATABASE_GENBANK"}
{"accession":"GCA_038644675.1","annotationInfo":{"name":"Annotation submitted by Infectious Diseases, SJCRH","provider":"Infectious Diseases, SJCRH","releaseDate":"2014-06-23","stats":{"geneCounts":{"proteinCoding":12,"total":12}}},"assemblyInfo":{"assemblyLevel":"Complete Genome","assemblyName":"ASM3864467v1","assemblyStatus":"current","assemblyType":"haploid","releaseDate":"2013-12-09","submitter":"Infectious Diseases, SJCRH"},"assemblyStats":{"contigL50":3,"contigN50":2232,"gcCount":"5846","gcPercent":44.0,"numberOfComponentSequences":8,"numberOfContigs":8,"numberOfScaffolds":8,"scaffoldL50":3,"scaffoldN50":2232,"totalNumberOfChromosomes":8,"totalSequenceLength":"13314","totalUngappedLength":"13314"},"currentAccession":"GCA_038644675.1","organism":{"organismName":"Influenza A virus (A/chicken/Egypt/S5018D/2012(H9N2))","taxId":1427607},"sourceDatabase":"SOURCE_DATABASE_GENBANK"}
{"accession":"GCA_038644935.1","annotationInfo":{"name":"Annotation submitted by Research & Development Department, Istituto Zooprofilattico Sperimentale delle Venezie","provider":"Research & Development Department, Istituto Zooprofilattico Sperimentale delle Venezie","releaseDate":"2013-10-21","stats":{"geneCounts":{"proteinCoding":11,"total":11}}},"assemblyInfo":{"assemblyLevel":"Complete Genome","assemblyMethod":"Seqscape v. 2.6","assemblyName":"ASM3864493v1","assemblyStatus":"current","assemblyType":"haploid","releaseDate":"2013-03-05","sequencingTech":"Sanger dideoxy sequencing","submitter":"Research & Development Department, Istituto Zooprofilattico Sperimentale delle Venezie"},"assemblyStats":{"contigL50":3,"contigN50":2151,"gcCount":"5743","gcPercent":44.5,"numberOfComponentSequences":8,"numberOfContigs":8,"numberOfScaffolds":8,"scaffoldL50":3,"scaffoldN50":2151,"totalNumberOfChromosomes":8,"totalSequenceLength":"12968","totalUngappedLength":"12968"},"currentAccession":"GCA_038644935.1","organism":{"organismName":"Influenza A virus (A/chicken/Bangladesh/12VIR-7140-11/2012(H5N1))","taxId":1294156},"sourceDatabase":"SOURCE_DATABASE_GENBANK"}
{"accession":"GCA_038644945.1","annotationInfo":{"name":"Annotation submitted by St. Jude Center of Excellence for Influenza Research and Surveillance (CEIRS)","provider":"St. Jude Center of Excellence for Influenza Research and Surveillance (CEIRS)","releaseDate":"2016-07-12","stats":{"geneCounts":{"proteinCoding":12,"total":12}}},"assemblyInfo":{"assemblyLevel":"Complete Genome","assemblyMethod":"DNASTAR Lasergene Core Suite v. 9","assemblyName":"ASM3864494v1","assemblyStatus":"current","assemblyType":"haploid","bioprojectAccession":"PRJNA298519","bioprojectLineage":[{"bioprojects":[{"accession":"PRJNA298519","parentAccessions":["PRJNA292648"],"title":"Avian influenza at the human-animal interface in Bangladesh"},{"accession":"PRJNA292648","parentAccessions":["PRJNA292584"],"title":"St. Jude Center of Excellence for Influenza Research and Surveillance (SJCEIRS)"},{"accession":"PRJNA292584","title":"NIAID Centers of Excellence for Influenza Research and Surveillance"}]}],"releaseDate":"2016-05-27","sequencingTech":"Sanger","submitter":"St. Jude Center of Excellence for Influenza Research and Surveillance (CEIRS)"},"assemblyStats":{"contigL50":3,"contigN50":2233,"gcCount":"5890","gcPercent":44.0,"numberOfComponentSequences":8,"numberOfContigs":8,"numberOfScaffolds":8,"scaffoldL50":3,"scaffoldN50":2233,"totalNumberOfChromosomes":8,"totalSequenceLength":"13436","totalUngappedLength":"13436"},"currentAccession":"GCA_038644945.1","organism":{"organismName":"Influenza A virus (A/chicken/Bhutan/1028/2012(H5N1))","taxId":1486298},"sourceDatabase":"SOURCE_DATABASE_GENBANK"}
{"accession":"GCA_038644965.1","annotationInfo":{"name":"Annotation submitted by St. Jude Center of Excellence for Influenza Research and Surveillance (CEIRS)","provider":"St. Jude Center of Excellence for Influenza Research and Surveillance (CEIRS)","releaseDate":"2016-07-12","stats":{"geneCounts":{"proteinCoding":12,"total":12}}},"assemblyInfo":{"assemblyLevel":"Complete Genome","assemblyMethod":"DNASTAR Lasergene Core Suite v. 9","assemblyName":"ASM3864496v1","assemblyStatus":"current","assemblyType":"haploid","bioprojectAccession":"PRJNA298519","bioprojectLineage":[{"bioprojects":[{"accession":"PRJNA298519","parentAccessions":["PRJNA292648"],"title":"Avian influenza at the human-animal interface in Bangladesh"},{"accession":"PRJNA292648","parentAccessions":["PRJNA292584"],"title":"St. Jude Center of Excellence for Influenza Research and Surveillance (SJCEIRS)"},{"accession":"PRJNA292584","title":"NIAID Centers of Excellence for Influenza Research and Surveillance"}]}],"releaseDate":"2016-05-27","sequencingTech":"Sanger","submitter":"St. Jude Center of Excellence for Influenza Research and Surveillance (CEIRS)"},"assemblyStats":{"contigL50":3,"contigN50":2233,"gcCount":"5894","gcPercent":44.0,"numberOfComponentSequences":8,"numberOfContigs":8,"numberOfScaffolds":8,"scaffoldL50":3,"scaffoldN50":2233,"totalNumberOfChromosomes":8,"totalSequenceLength":"13436","totalUngappedLength":"13436"},"currentAccession":"GCA_038644965.1","organism":{"organismName":"Influenza A virus (A/chicken/Bhutan/1030/2012(H5N1))","taxId":1486300},"sourceDatabase":"SOURCE_DATABASE_GENBANK"}
{"accession":"GCA_038645105.1","annotationInfo":{"name":"Annotation submitted by Research & Development Department, Istituto Zooprofilattico Sperimentale delle Venezie","provider":"Research & Development Department, Istituto Zooprofilattico Sperimentale delle Venezie","releaseDate":"2013-10-21","stats":{"geneCounts":{"proteinCoding":11,"total":11}}},"assemblyInfo":{"assemblyLevel":"Complete Genome","assemblyMethod":"Seqscape v. 2.6","assemblyName":"ASM3864510v1","assemblyStatus":"current","assemblyType":"haploid","releaseDate":"2013-03-05","sequencingTech":"Sanger dideoxy sequencing","submitter":"Research & Development Department, Istituto Zooprofilattico Sperimentale delle Venezie"},"assemblyStats":{"contigL50":3,"contigN50":2141,"gcCount":"5768","gcPercent":44.0,"numberOfComponentSequences":8,"numberOfContigs":8,"numberOfScaffolds":8,"scaffoldL50":3,"scaffoldN50":2141,"totalNumberOfChromosomes":8,"totalSequenceLength":"13035","totalUngappedLength":"13035"},"currentAccession":"GCA_038645105.1","organism":{"organismName":"Influenza A virus (A/chicken/Bangladesh/12VIR-7140-17/2012(H5N1))","taxId":1294162},"sourceDatabase":"SOURCE_DATABASE_GENBANK"}
{"accession":"GCA_038645155.1","annotationInfo":{"name":"Annotation submitted by Research & Development Department, Istituto Zooprofilattico Sperimentale delle Venezie","provider":"Research & Development Department, Istituto Zooprofilattico Sperimentale delle Venezie","releaseDate":"2013-10-21","stats":{"geneCounts":{"proteinCoding":11,"total":11}}},"assemblyInfo":{"assemblyLevel":"Complete Genome","assemblyMethod":"Seqscape v. 2.6","assemblyName":"ASM3864515v1","assemblyStatus":"current","assemblyType":"haploid","releaseDate":"2013-03-05","sequencingTech":"Sanger dideoxy sequencing","submitter":"Research & Development Department, Istituto Zooprofilattico Sperimentale delle Venezie"},"assemblyStats":{"contigL50":3,"contigN50":2151,"gcCount":"5753","gcPercent":44.0,"numberOfComponentSequences":8,"numberOfContigs":8,"numberOfScaffolds":8,"scaffoldL50":3,"scaffoldN50":2151,"totalNumberOfChromosomes":8,"totalSequenceLength":"13008","totalUngappedLength":"13008"},"currentAccession":"GCA_038645155.1","organism":{"organismName":"Influenza A virus (A/chicken/Bangladesh/12VIR-7140-14/2012(H5N1))","taxId":1294159},"sourceDatabase":"SOURCE_DATABASE_GENBANK"}
{"accession":"GCA_038645235.1","annotationInfo":{"name":"Annotation submitted by Research & Development Department, Istituto Zooprofilattico Sperimentale delle Venezie","provider":"Research & Development Department, Istituto Zooprofilattico Sperimentale delle Venezie","releaseDate":"2013-10-21","stats":{"geneCounts":{"proteinCoding":11,"total":11}}},"assemblyInfo":{"assemblyLevel":"Complete Genome","assemblyMethod":"Seqscape v. 2.6","assemblyName":"ASM3864523v1","assemblyStatus":"current","assemblyType":"haploid","releaseDate":"2013-03-05","sequencingTech":"Sanger dideoxy sequencing","submitter":"Research & Development Department, Istituto Zooprofilattico Sperimentale delle Venezie"},"assemblyStats":{"contigL50":3,"contigN50":2151,"gcCount":"5778","gcPercent":44.5,"numberOfComponentSequences":8,"numberOfContigs":8,"numberOfScaffolds":8,"scaffoldL50":3,"scaffoldN50":2151,"totalNumberOfChromosomes":8,"totalSequenceLength":"13044","totalUngappedLength":"13044"},"currentAccession":"GCA_038645235.1","organism":{"organismName":"Influenza A virus (A/chicken/Bangladesh/12VIR-7140-15/2012(H5N1))","taxId":1294160},"sourceDatabase":"SOURCE_DATABASE_GENBANK"}
{"accession":"GCA_038645265.1","annotationInfo":{"name":"Annotation submitted by Infectious Diseases, St.Jude Children's Research Hospital","provider":"Infectious Diseases, St.Jude Children's Research Hospital","releaseDate":"2014-04-26","stats":{"geneCounts":{"proteinCoding":12,"total":12}}},"assemblyInfo":{"assemblyLevel":"Complete Genome","assemblyName":"ASM3864526v1","assemblyStatus":"current","assemblyType":"haploid","releaseDate":"2014-04-21","submitter":"Infectious Diseases, St.Jude Children's Research Hospital"},"assemblyStats":{"contigL50":3,"contigN50":2151,"gcCount":"5542","gcPercent":44.0,"numberOfComponentSequences":8,"numberOfContigs":8,"numberOfScaffolds":8,"scaffoldL50":3,"scaffoldN50":2151,"totalNumberOfChromosomes":8,"totalSequenceLength":"12605","totalUngappedLength":"12605"},"currentAccession":"GCA_038645265.1","organism":{"organismName":"Influenza A virus (A/chicken/Bangladesh/16448/2012(H9N2))","taxId":1481995},"sourceDatabase":"SOURCE_DATABASE_GENBANK"}
{"accession":"GCA_038645365.1","annotationInfo":{"name":"Annotation submitted by Avian Virus Disease Laboratory, LanZhou Veterinary Research Institute, Chinese Academy of Agricultural Sciences","provider":"Avian Virus Disease Laboratory, LanZhou Veterinary Research Institute, Chinese Academy of Agricultural Sciences","releaseDate":"2014-11-04","stats":{"geneCounts":{"proteinCoding":12,"total":12}}},"assemblyInfo":{"assemblyLevel":"Complete Genome","assemblyMethod":"SeqMan v. Lasergene7.0","assemblyName":"ASM3864536v1","assemblyStatus":"current","assemblyType":"haploid","releaseDate":"2013-11-04","sequencingTech":"Sanger dideoxy sequencing","submitter":"Avian Virus Disease Laboratory, LanZhou Veterinary Research Institute, Chinese Academy of Agricultural Sciences"},"assemblyStats":{"contigL50":3,"contigN50":2151,"gcCount":"5828","gcPercent":44.5,"numberOfComponentSequences":8,"numberOfContigs":8,"numberOfScaffolds":8,"scaffoldL50":3,"scaffoldN50":2151,"totalNumberOfChromosomes":8,"totalSequenceLength":"13120","totalUngappedLength":"13120"},"currentAccession":"GCA_038645365.1","organism":{"organismName":"Influenza A virus (A/chicken/Gansu/419/2012(H9N2))","taxId":1406926},"sourceDatabase":"SOURCE_DATABASE_GENBANK"}
{"accession":"GCA_038645445.1","annotationInfo":{"name":"Annotation submitted by Research & Development Department, Istituto Zooprofilattico Sperimentale delle Venezie","provider":"Research & Development Department, Istituto Zooprofilattico Sperimentale delle Venezie","releaseDate":"2013-10-21","stats":{"geneCounts":{"proteinCoding":11,"total":11}}},"assemblyInfo":{"assemblyLevel":"Complete Genome","assemblyMethod":"Seqscape v. 2.6","assemblyName":"ASM3864544v1","assemblyStatus":"current","assemblyType":"haploid","releaseDate":"2013-03-05","sequencingTech":"Sanger dideoxy sequencing","submitter":"Research & Development Department, Istituto Zooprofilattico Sperimentale delle Venezie"},"assemblyStats":{"contigL50":3,"contigN50":2151,"gcCount":"5756","gcPercent":44.0,"numberOfComponentSequences":8,"numberOfContigs":8,"numberOfScaffolds":8,"scaffoldL50":3,"scaffoldN50":2151,"totalNumberOfChromosomes":8,"totalSequenceLength":"13043","totalUngappedLength":"13043"},"currentAccession":"GCA_038645445.1","organism":{"organismName":"Influenza A virus (A/chicken/Bangladesh/12VIR-7140-19/2012(H5N1))","taxId":1294164},"sourceDatabase":"SOURCE_DATABASE_GENBANK"}
{"accession":"GCA_038645525.1","annotationInfo":{"name":"Annotation submitted by Infectious Diseases, SJCRH","provider":"Infectious Diseases, SJCRH","releaseDate":"2014-06-23","stats":{"geneCounts":{"proteinCoding":12,"total":12}}},"assemblyInfo":{"assemblyLevel":"Complete Genome","assemblyName":"ASM3864552v1","assemblyStatus":"current","assemblyType":"haploid","releaseDate":"2013-12-09","submitter":"Infectious Diseases, SJCRH"},"assemblyStats":{"contigL50":3,"contigN50":2210,"gcCount":"5839","gcPercent":44.0,"numberOfComponentSequences":8,"numberOfContigs":8,"numberOfScaffolds":8,"scaffoldL50":3,"scaffoldN50":2210,"totalNumberOfChromosomes":8,"totalSequenceLength":"13304","totalUngappedLength":"13304"},"currentAccession":"GCA_038645525.1","organism":{"organismName":"Influenza A virus (A/chicken/Egypt/S5018C/2012(H9N2))","taxId":1427606},"sourceDatabase":"SOURCE_DATABASE_GENBANK"}
{"accession":"GCA_038645565.1","annotationInfo":{"name":"Annotation submitted by Research & Development Department, Istituto Zooprofilattico Sperimentale delle Venezie","provider":"Research & Development Department, Istituto Zooprofilattico Sperimentale delle Venezie","releaseDate":"2013-10-21","stats":{"geneCounts":{"proteinCoding":11,"total":11}}},"assemblyInfo":{"assemblyLevel":"Complete Genome","assemblyMethod":"Seqscape v. 2.6","assemblyName":"ASM3864556v1","assemblyStatus":"current","assemblyType":"haploid","releaseDate":"2013-03-05","sequencingTech":"Sanger dideoxy sequencing","submitter":"Research & Development Department, Istituto Zooprofilattico Sperimentale delle Venezie"},"assemblyStats":{"contigL50":3,"contigN50":2151,"gcCount":"5735","gcPercent":44.5,"numberOfComponentSequences":8,"numberOfContigs":8,"numberOfScaffolds":8,"scaffoldL50":3,"scaffoldN50":2151,"totalNumberOfChromosomes":8,"totalSequenceLength":"12960","totalUngappedLength":"12960"},"currentAccession":"GCA_038645565.1","organism":{"organismName":"Influenza A virus (A/chicken/Bangladesh/12VIR-7140-12/2012(H5N1))","taxId":1294157},"sourceDatabase":"SOURCE_DATABASE_GENBANK"}
{"accession":"GCA_038645945.1","annotationInfo":{"name":"Annotation submitted by Research & Development Department, Istituto Zooprofilattico Sperimentale delle Venezie","provider":"Research & Development Department, Istituto Zooprofilattico Sperimentale delle Venezie","releaseDate":"2013-10-21","stats":{"geneCounts":{"proteinCoding":11,"total":11}}},"assemblyInfo":{"assemblyLevel":"Complete Genome","assemblyMethod":"Seqscape v. 2.6","assemblyName":"ASM3864594v1","assemblyStatus":"current","assemblyType":"haploid","releaseDate":"2013-03-05","sequencingTech":"Sanger dideoxy sequencing","submitter":"Research & Development Department, Istituto Zooprofilattico Sperimentale delle Venezie"},"assemblyStats":{"contigL50":3,"contigN50":2141,"gcCount":"5726","gcPercent":44.0,"numberOfComponentSequences":8,"numberOfContigs":8,"numberOfScaffolds":8,"scaffoldL50":3,"scaffoldN50":2141,"totalNumberOfChromosomes":8,"totalSequenceLength":"12963","totalUngappedLength":"12963"},"currentAccession":"GCA_038645945.1","organism":{"organismName":"Influenza A virus (A/chicken/Bangladesh/12VIR-7140-13/2012(H5N1))","taxId":1294158},"sourceDatabase":"SOURCE_DATABASE_GENBANK"}
{"accession":"GCA_038646285.1","annotationInfo":{"name":"Annotation submitted by Infectious Diseases, SJCRH","provider":"Infectious Diseases, SJCRH","releaseDate":"2014-06-23","stats":{"geneCounts":{"proteinCoding":12,"total":12}}},"assemblyInfo":{"assemblyLevel":"Complete Genome","assemblyName":"ASM3864628v1","assemblyStatus":"current","assemblyType":"haploid","releaseDate":"2013-12-09","submitter":"Infectious Diseases, SJCRH"},"assemblyStats":{"contigL50":3,"contigN50":2210,"gcCount":"5843","gcPercent":43.5,"numberOfComponentSequences":8,"numberOfContigs":8,"numberOfScaffolds":8,"scaffoldL50":3,"scaffoldN50":2210,"totalNumberOfChromosomes":8,"totalSequenceLength":"13404","totalUngappedLength":"13404"},"currentAccession":"GCA_038646285.1","organism":{"organismName":"Influenza A virus (A/chicken/Egypt/Q5283C/2012(H5N1))","taxId":1347349},"sourceDatabase":"SOURCE_DATABASE_GENBANK"}
{"accession":"GCA_038646765.1","annotationInfo":{"name":"Annotation submitted by State Key Laboratory of Veterinary Biotechnology, Harbin Veterinary Research Institute","provider":"State Key Laboratory of Veterinary Biotechnology, Harbin Veterinary Research Institute","releaseDate":"2014-12-01","stats":{"geneCounts":{"proteinCoding":12,"total":12}}},"assemblyInfo":{"assemblyLevel":"Complete Genome","assemblyMethod":"Lasergene v. 7.1","assemblyName":"ASM3864676v1","assemblyStatus":"current","assemblyType":"haploid","releaseDate":"2014-08-04","sequencingTech":"Sanger dideoxy sequencing","submitter":"State Key Laboratory of Veterinary Biotechnology, Harbin Veterinary Research Institute"},"assemblyStats":{"contigL50":3,"contigN50":2151,"gcCount":"5783","gcPercent":44.0,"numberOfComponentSequences":8,"numberOfContigs":8,"numberOfScaffolds":8,"scaffoldL50":3,"scaffoldN50":2151,"totalNumberOfChromosomes":8,"totalSequenceLength":"13106","totalUngappedLength":"13106"},"currentAccession":"GCA_038646765.1","organism":{"organismName":"Influenza A virus (A/chicken/Guangxi/C2163/2012(H9N2))","taxId":1521080},"sourceDatabase":"SOURCE_DATABASE_GENBANK"}
{"accession":"GCA_038647395.1","annotationInfo":{"name":"Annotation submitted by Infectious Diseases, SJCRH","provider":"Infectious Diseases, SJCRH","releaseDate":"2014-06-23","stats":{"geneCounts":{"proteinCoding":12,"total":12}}},"assemblyInfo":{"assemblyLevel":"Complete Genome","assemblyName":"ASM3864739v1","assemblyStatus":"current","assemblyType":"haploid","releaseDate":"2013-12-09","submitter":"Infectious Diseases, SJCRH"},"assemblyStats":{"contigL50":3,"contigN50":2233,"gcCount":"5842","gcPercent":44.0,"numberOfComponentSequences":8,"numberOfContigs":8,"numberOfScaffolds":8,"scaffoldL50":3,"scaffoldN50":2233,"totalNumberOfChromosomes":8,"totalSequenceLength":"13314","totalUngappedLength":"13314"},"currentAccession":"GCA_038647395.1","organism":{"organismName":"Influenza A virus (A/chicken/Egypt/S5440E/2012(H9N2))","taxId":1427608},"sourceDatabase":"SOURCE_DATABASE_GENBANK"}
{"accession":"GCA_038647615.1","annotationInfo":{"name":"Annotation submitted by Department of Veterinary Prevention Medicine, College of Veterinary Medicine, China Agricultural University","provider":"Department of Veterinary Prevention Medicine, College of Veterinary Medicine, China Agricultural University","releaseDate":"2015-02-05","stats":{"geneCounts":{"proteinCoding":11,"total":11}}},"assemblyInfo":{"assemblyLevel":"Complete Genome","assemblyName":"ASM3864761v1","assemblyStatus":"current","assemblyType":"haploid","releaseDate":"2014-12-01","sequencingTech":"Sanger dideoxy sequencing","submitter":"Department of Veterinary Prevention Medicine, College of Veterinary Medicine, China Agricultural University"},"assemblyStats":{"contigL50":3,"contigN50":2188,"gcCount":"5884","gcPercent":44.0,"numberOfComponentSequences":8,"numberOfContigs":8,"numberOfScaffolds":8,"scaffoldL50":3,"scaffoldN50":2188,"totalNumberOfChromosomes":8,"totalSequenceLength":"13331","totalUngappedLength":"13331"},"currentAccession":"GCA_038647615.1","organism":{"organismName":"Influenza A virus (A/chicken/Beijing/HD06/2012(H9N2))","taxId":1335713},"sourceDatabase":"SOURCE_DATABASE_GENBANK"}
{"accession":"GCA_038647695.1","annotationInfo":{"name":"Annotation submitted by State Key Laboratory of Veterinary Biotechnology, Harbin Veterinary Research Institute","provider":"State Key Laboratory of Veterinary Biotechnology, Harbin Veterinary Research Institute","releaseDate":"2016-08-17","stats":{"geneCounts":{"proteinCoding":12,"total":12}}},"assemblyInfo":{"assemblyLevel":"Complete Genome","assemblyMethod":"DNASTAR v. 7.0","assemblyName":"ASM3864769v1","assemblyStatus":"current","assemblyType":"haploid","releaseDate":"2016-05-20","sequencingTech":"Sanger dideoxy sequencing","submitter":"State Key Laboratory of Veterinary Biotechnology, Harbin Veterinary Research Institute"},"assemblyStats":{"contigL50":3,"contigN50":2233,"gcCount":"5942","gcPercent":44.0,"numberOfComponentSequences":8,"numberOfContigs":8,"numberOfScaffolds":8,"scaffoldL50":3,"scaffoldN50":2233,"totalNumberOfChromosomes":8,"totalSequenceLength":"13556","totalUngappedLength":"13556"},"currentAccession":"GCA_038647695.1","organism":{"organismName":"Influenza A virus (A/chicken/Gansu/5/2012(H5N1))","taxId":1842962},"sourceDatabase":"SOURCE_DATABASE_GENBANK"}
{"accession":"GCA_038647775.1","annotationInfo":{"name":"Annotation submitted by Infectious Diseases, SJCRH","provider":"Infectious Diseases, SJCRH","releaseDate":"2014-06-23","stats":{"geneCounts":{"proteinCoding":12,"total":12}}},"assemblyInfo":{"assemblyLevel":"Complete Genome","assemblyName":"ASM3864777v1","assemblyStatus":"current","assemblyType":"haploid","releaseDate":"2013-12-09","submitter":"Infectious Diseases, SJCRH"},"assemblyStats":{"contigL50":3,"contigN50":2220,"gcCount":"5843","gcPercent":44.0,"numberOfComponentSequences":8,"numberOfContigs":8,"numberOfScaffolds":8,"scaffoldL50":3,"scaffoldN50":2220,"totalNumberOfChromosomes":8,"totalSequenceLength":"13313","totalUngappedLength":"13313"},"currentAccession":"GCA_038647775.1","organism":{"organismName":"Influenza A virus (A/chicken/Egypt/D5490B/2012(H9N2))","taxId":1427589},"sourceDatabase":"SOURCE_DATABASE_GENBANK"}
{"accession":"GCA_038647835.1","annotationInfo":{"name":"Annotation submitted by State Key Laboratory of Veterinary Biotechnology, Harbin Veterinary Research Institute","provider":"State Key Laboratory of Veterinary Biotechnology, Harbin Veterinary Research Institute","releaseDate":"2016-08-17","stats":{"geneCounts":{"proteinCoding":12,"total":12}}},"assemblyInfo":{"assemblyLevel":"Complete Genome","assemblyMethod":"DNASTAR v. 7.0","assemblyName":"ASM3864783v1","assemblyStatus":"current","assemblyType":"haploid","releaseDate":"2016-05-20","sequencingTech":"Sanger dideoxy sequencing","submitter":"State Key Laboratory of Veterinary Biotechnology, Harbin Veterinary Research Institute"},"assemblyStats":{"contigL50":3,"contigN50":2233,"gcCount":"5943","gcPercent":44.0,"numberOfComponentSequences":8,"numberOfContigs":8,"numberOfScaffolds":8,"scaffoldL50":3,"scaffoldN50":2233,"totalNumberOfChromosomes":8,"totalSequenceLength":"13556","totalUngappedLength":"13556"},"currentAccession":"GCA_038647835.1","organism":{"organismName":"Influenza A virus (A/chicken/Gansu/6/2012(H5N1))","taxId":1842963},"sourceDatabase":"SOURCE_DATABASE_GENBANK"}
{"accession":"GCA_038648165.1","annotationInfo":{"name":"Annotation submitted by Infectious Diseases, SJCRH","provider":"Infectious Diseases, SJCRH","releaseDate":"2014-06-23","stats":{"geneCounts":{"proteinCoding":12,"total":12}}},"assemblyInfo":{"assemblyLevel":"Complete Genome","assemblyName":"ASM3864816v1","assemblyStatus":"current","assemblyType":"haploid","releaseDate":"2013-12-09","submitter":"Infectious Diseases, SJCRH"},"assemblyStats":{"contigL50":3,"contigN50":2233,"gcCount":"5849","gcPercent":44.0,"numberOfComponentSequences":8,"numberOfContigs":8,"numberOfScaffolds":8,"scaffoldL50":3,"scaffoldN50":2233,"totalNumberOfChromosomes":8,"totalSequenceLength":"13328","totalUngappedLength":"13328"},"currentAccession":"GCA_038648165.1","organism":{"organismName":"Influenza A virus (A/chicken/Egypt/S5442C/2012(H9N2))","taxId":1427609},"sourceDatabase":"SOURCE_DATABASE_GENBANK"}
{"accession":"GCA_038648285.1","annotationInfo":{"name":"Annotation submitted by Virology, Instiutut Pasteur in Cambodia","provider":"Virology, Instiutut Pasteur in Cambodia","releaseDate":"2014-10-01","stats":{"geneCounts":{"proteinCoding":11,"total":11}}},"assemblyInfo":{"assemblyLevel":"Complete Genome","assemblyName":"ASM3864828v1","assemblyStatus":"current","assemblyType":"haploid","releaseDate":"2013-07-26","submitter":"Virology, Instiutut Pasteur in Cambodia"},"assemblyStats":{"contigL50":3,"contigN50":2109,"gcCount":"5750","gcPercent":44.0,"numberOfComponentSequences":8,"numberOfContigs":8,"numberOfScaffolds":8,"scaffoldL50":3,"scaffoldN50":2109,"totalNumberOfChromosomes":8,"totalSequenceLength":"13077","totalUngappedLength":"13077"},"currentAccession":"GCA_038648285.1","organism":{"organismName":"Influenza A virus (A/chicken/Cambodia/W0530389/2012(H5N1))","taxId":1355180},"sourceDatabase":"SOURCE_DATABASE_GENBANK"}
{"accession":"GCA_038650715.1","annotationInfo":{"name":"Annotation submitted by College of Veterinary Medicine, South China Agricultural University","provider":"College of Veterinary Medicine, South China Agricultural University","releaseDate":"2017-08-09","stats":{"geneCounts":{"proteinCoding":10,"total":10}}},"assemblyInfo":{"assemblyLevel":"Complete Genome","assemblyName":"ASM3865071v1","assemblyStatus":"current","assemblyType":"haploid","releaseDate":"2017-06-06","sequencingTech":"Sanger dideoxy sequencing","submitter":"College of Veterinary Medicine, South China Agricultural University"},"assemblyStats":{"contigL50":3,"contigN50":2233,"gcCount":"5942","gcPercent":44.0,"numberOfComponentSequences":8,"numberOfContigs":8,"numberOfScaffolds":8,"scaffoldL50":3,"scaffoldN50":2233,"totalNumberOfChromosomes":8,"totalSequenceLength":"13556","totalUngappedLength":"13556"},"currentAccession":"GCA_038650715.1","organism":{"organismName":"Influenza A virus (A/chicken/China/E96/2012(H5N1))","taxId":2002795},"sourceDatabase":"SOURCE_DATABASE_GENBANK"}
{"accession":"GCA_038651365.1","annotationInfo":{"name":"Annotation submitted by College of Veterinary Medicine, South China Agricultural University","provider":"College of Veterinary Medicine, South China Agricultural University","releaseDate":"2017-08-09","stats":{"geneCounts":{"proteinCoding":10,"total":10}}},"assemblyInfo":{"assemblyLevel":"Complete Genome","assemblyName":"ASM3865136v1","assemblyStatus":"current","assemblyType":"haploid","releaseDate":"2017-06-06","sequencingTech":"Sanger dideoxy sequencing","submitter":"College of Veterinary Medicine, South China Agricultural University"},"assemblyStats":{"contigL50":3,"contigN50":2233,"gcCount":"5939","gcPercent":44.0,"numberOfComponentSequences":8,"numberOfContigs":8,"numberOfScaffolds":8,"scaffoldL50":3,"scaffoldN50":2233,"totalNumberOfChromosomes":8,"totalSequenceLength":"13556","totalUngappedLength":"13556"},"currentAccession":"GCA_038651365.1","organism":{"organismName":"Influenza A virus (A/chicken/China/E93/2012(H5N1))","taxId":2002794},"sourceDatabase":"SOURCE_DATABASE_GENBANK"}
{"accession":"GCA_038652175.1","annotationInfo":{"name":"Annotation submitted by Guangxi Key Laboratory of Animal Vaccines and Diagnostics, Guangxi Veterinary Rerearch Institute","provider":"Guangxi Key Laboratory of Animal Vaccines and Diagnostics, Guangxi Veterinary Rerearch Institute","releaseDate":"2017-06-30","stats":{"geneCounts":{"proteinCoding":10,"total":10}}},"assemblyInfo":{"assemblyLevel":"Complete Genome","assemblyName":"ASM3865217v1","assemblyStatus":"current","assemblyType":"haploid","releaseDate":"2015-07-30","submitter":"Guangxi Key Laboratory of Animal Vaccines and Diagnostics, Guangxi Veterinary Rerearch Institute"},"assemblyStats":{"contigL50":3,"contigN50":2233,"gcCount":"5886","gcPercent":43.5,"numberOfComponentSequences":8,"numberOfContigs":8,"numberOfScaffolds":8,"scaffoldL50":3,"scaffoldN50":2233,"totalNumberOfChromosomes":8,"totalSequenceLength":"13608","totalUngappedLength":"13608"},"currentAccession":"GCA_038652175.1","organism":{"organismName":"Influenza A virus (A/chicken/Guangxi/121/2012(H6N2))","taxId":1680651},"sourceDatabase":"SOURCE_DATABASE_GENBANK"}
{"accession":"GCA_038654525.1","annotationInfo":{"name":"Annotation submitted by Infectious Diseases, St. Jude Children?s Research Hospital","provider":"Infectious Diseases, St. Jude Children?s Research Hospital","releaseDate":"2014-03-21","stats":{"geneCounts":{"proteinCoding":12,"total":12}}},"assemblyInfo":{"assemblyLevel":"Complete Genome","assemblyName":"ASM3865452v1","assemblyStatus":"current","assemblyType":"haploid","releaseDate":"2013-12-17","submitter":"Infectious Diseases, St. Jude Children?s Research Hospital"},"assemblyStats":{"contigL50":3,"contigN50":2151,"gcCount":"5787","gcPercent":44.5,"numberOfComponentSequences":8,"numberOfContigs":8,"numberOfScaffolds":8,"scaffoldL50":3,"scaffoldN50":2151,"totalNumberOfChromosomes":8,"totalSequenceLength":"13067","totalUngappedLength":"13067"},"currentAccession":"GCA_038654525.1","organism":{"organismName":"Influenza A virus (A/chicken/Bangladesh/18061/2012(H5N1))","taxId":1429112},"sourceDatabase":"SOURCE_DATABASE_GENBANK"}
{"accession":"GCA_038654745.1","annotationInfo":{"name":"Annotation submitted by St. Jude Center of Excellence for Influenza Research and Surveillance (CEIRS)","provider":"St. Jude Center of Excellence for Influenza Research and Surveillance (CEIRS)","releaseDate":"2016-07-12","stats":{"geneCounts":{"proteinCoding":12,"total":12}}},"assemblyInfo":{"assemblyLevel":"Complete Genome","assemblyMethod":"DNASTAR Lasergene Core Suite v. 9","assemblyName":"ASM3865474v1","assemblyStatus":"current","assemblyType":"haploid","bioprojectAccession":"PRJNA298519","bioprojectLineage":[{"bioprojects":[{"accession":"PRJNA298519","parentAccessions":["PRJNA292648"],"title":"Avian influenza at the human-animal interface in Bangladesh"},{"accession":"PRJNA292648","parentAccessions":["PRJNA292584"],"title":"St. Jude Center of Excellence for Influenza Research and Surveillance (SJCEIRS)"},{"accession":"PRJNA292584","title":"NIAID Centers of Excellence for Influenza Research and Surveillance"}]}],"releaseDate":"2016-05-27","sequencingTech":"Sanger","submitter":"St. Jude Center of Excellence for Influenza Research and Surveillance (CEIRS)"},"assemblyStats":{"contigL50":3,"contigN50":2233,"gcCount":"5885","gcPercent":44.0,"numberOfComponentSequences":8,"numberOfContigs":8,"numberOfScaffolds":8,"scaffoldL50":3,"scaffoldN50":2233,"totalNumberOfChromosomes":8,"totalSequenceLength":"13436","totalUngappedLength":"13436"},"currentAccession":"GCA_038654745.1","organism":{"organismName":"Influenza A virus (A/chicken/Bhutan/934/2012(H5N1))","taxId":1486330},"sourceDatabase":"SOURCE_DATABASE_GENBANK"}
{"accession":"GCA_038655235.1","annotationInfo":{"name":"Annotation submitted by Infectious Diseases, St. Jude Children?s Research Hospital","provider":"Infectious Diseases, St. Jude Children?s Research Hospital","releaseDate":"2014-03-21","stats":{"geneCounts":{"proteinCoding":12,"total":12}}},"assemblyInfo":{"assemblyLevel":"Complete Genome","assemblyName":"ASM3865523v1","assemblyStatus":"current","assemblyType":"haploid","releaseDate":"2013-12-17","submitter":"Infectious Diseases, St. Jude Children?s Research Hospital"},"assemblyStats":{"contigL50":3,"contigN50":2151,"gcCount":"5788","gcPercent":44.5,"numberOfComponentSequences":8,"numberOfContigs":8,"numberOfScaffolds":8,"scaffoldL50":3,"scaffoldN50":2151,"totalNumberOfChromosomes":8,"totalSequenceLength":"13063","totalUngappedLength":"13063"},"currentAccession":"GCA_038655235.1","organism":{"organismName":"Influenza A virus (A/chicken/Bangladesh/18065/2012(H5N1))","taxId":1429113},"sourceDatabase":"SOURCE_DATABASE_GENBANK"}
{"accession":"GCA_038655435.1","annotationInfo":{"name":"Annotation submitted by St. Jude Center of Excellence for Influenza Research and Surveillance (CEIRS)","provider":"St. Jude Center of Excellence for Influenza Research and Surveillance (CEIRS)","releaseDate":"2016-07-12","stats":{"geneCounts":{"proteinCoding":12,"total":12}}},"assemblyInfo":{"assemblyLevel":"Complete Genome","assemblyMethod":"DNASTAR Lasergene Core Suite v. 9","assemblyName":"ASM3865543v1","assemblyStatus":"current","assemblyType":"haploid","bioprojectAccession":"PRJNA298519","bioprojectLineage":[{"bioprojects":[{"accession":"PRJNA298519","parentAccessions":["PRJNA292648"],"title":"Avian influenza at the human-animal interface in Bangladesh"},{"accession":"PRJNA292648","parentAccessions":["PRJNA292584"],"title":"St. Jude Center of Excellence for Influenza Research and Surveillance (SJCEIRS)"},{"accession":"PRJNA292584","title":"NIAID Centers of Excellence for Influenza Research and Surveillance"}]}],"releaseDate":"2016-05-27","sequencingTech":"Sanger","submitter":"St. Jude Center of Excellence for Influenza Research and Surveillance (CEIRS)"},"assemblyStats":{"contigL50":3,"contigN50":2233,"gcCount":"5883","gcPercent":44.0,"numberOfComponentSequences":8,"numberOfContigs":8,"numberOfScaffolds":8,"scaffoldL50":3,"scaffoldN50":2233,"totalNumberOfChromosomes":8,"totalSequenceLength":"13436","totalUngappedLength":"13436"},"currentAccession":"GCA_038655435.1","organism":{"organismName":"Influenza A virus (A/chicken/Bhutan/933/2012(H5N1))","taxId":1486329},"sourceDatabase":"SOURCE_DATABASE_GENBANK"}
{"accession":"GCA_038656625.1","annotationInfo":{"name":"Annotation submitted by St. Jude Center of Excellence for Influenza Research and Surveillance (CEIRS)","provider":"St. Jude Center of Excellence for Influenza Research and Surveillance (CEIRS)","releaseDate":"2016-08-17","stats":{"geneCounts":{"proteinCoding":12,"total":12}}},"assemblyInfo":{"assemblyLevel":"Complete Genome","assemblyMethod":"DNASTAR Lasergene Core Suite v. 9","assemblyName":"ASM3865662v1","assemblyStatus":"current","assemblyType":"haploid","bioprojectAccession":"PRJNA298519","bioprojectLineage":[{"bioprojects":[{"accession":"PRJNA298519","parentAccessions":["PRJNA292648"],"title":"Avian influenza at the human-animal interface in Bangladesh"},{"accession":"PRJNA292648","parentAccessions":["PRJNA292584"],"title":"St. Jude Center of Excellence for Influenza Research and Surveillance (SJCEIRS)"},{"accession":"PRJNA292584","title":"NIAID Centers of Excellence for Influenza Research and Surveillance"}]}],"releaseDate":"2016-05-27","sequencingTech":"Sanger","submitter":"St. Jude Center of Excellence for Influenza Research and Surveillance (CEIRS)"},"assemblyStats":{"contigL50":3,"contigN50":2233,"gcCount":"5883","gcPercent":44.0,"numberOfComponentSequences":8,"numberOfContigs":8,"numberOfScaffolds":8,"scaffoldL50":3,"scaffoldN50":2233,"totalNumberOfChromosomes":8,"totalSequenceLength":"13436","totalUngappedLength":"13436"},"currentAccession":"GCA_038656625.1","organism":{"organismName":"Influenza A virus (A/chicken/Bhutan/936/2012(H5N1))","taxId":1486332},"sourceDatabase":"SOURCE_DATABASE_GENBANK"}
{"accession":"GCA_038656795.1","annotationInfo":{"name":"Annotation submitted by Department of Veterinary Prevention Medicine, College of Veterinary Medicine, China Agricultural University","provider":"Department of Veterinary Prevention Medicine, College of Veterinary Medicine, China Agricultural University","releaseDate":"2015-02-05","stats":{"geneCounts":{"proteinCoding":11,"total":11}}},"assemblyInfo":{"assemblyLevel":"Complete Genome","assemblyName":"ASM3865679v1","assemblyStatus":"current","assemblyType":"haploid","releaseDate":"2013-06-10","sequencingTech":"Sanger dideoxy sequencing","submitter":"Department of Veterinary Prevention Medicine, College of Veterinary Medicine, China Agricultural University"},"assemblyStats":{"contigL50":4,"contigN50":1171,"gcCount":"3875","gcPercent":44.0,"numberOfComponentSequences":8,"numberOfContigs":8,"numberOfScaffolds":8,"scaffoldL50":4,"scaffoldN50":1171,"totalNumberOfChromosomes":8,"totalSequenceLength":"8802","totalUngappedLength":"8802"},"currentAccession":"GCA_038656795.1","organism":{"organismName":"Influenza A virus (A/chicken/Beijing/L2/2012(H9N2))","taxId":1335714},"sourceDatabase":"SOURCE_DATABASE_GENBANK"}
{"accession":"GCA_038657285.1","annotationInfo":{"name":"Annotation submitted by Infectious Diseases, St.Jude Children's Research Hospital","provider":"Infectious Diseases, St.Jude Children's Research Hospital","releaseDate":"2014-04-26","stats":{"geneCounts":{"proteinCoding":12,"total":12}}},"assemblyInfo":{"assemblyLevel":"Complete Genome","assemblyName":"ASM3865728v1","assemblyStatus":"current","assemblyType":"haploid","releaseDate":"2014-04-21","submitter":"Infectious Diseases, St.Jude Children's Research Hospital"},"assemblyStats":{"contigL50":3,"contigN50":2151,"gcCount":"5723","gcPercent":44.0,"numberOfComponentSequences":8,"numberOfContigs":8,"numberOfScaffolds":8,"scaffoldL50":3,"scaffoldN50":2151,"totalNumberOfChromosomes":8,"totalSequenceLength":"13049","totalUngappedLength":"13049"},"currentAccession":"GCA_038657285.1","organism":{"organismName":"Influenza A virus (A/chicken/Bangladesh/18224/2012(H9N2))","taxId":1481996},"sourceDatabase":"SOURCE_DATABASE_GENBANK"}
{"accession":"GCA_038657305.1","annotationInfo":{"name":"Annotation submitted by Infectious Diseases, St.Jude Children's Research Hospital","provider":"Infectious Diseases, St.Jude Children's Research Hospital","releaseDate":"2014-04-26","stats":{"geneCounts":{"proteinCoding":12,"total":12}}},"assemblyInfo":{"assemblyLevel":"Complete Genome","assemblyName":"ASM3865730v1","assemblyStatus":"current","assemblyType":"haploid","releaseDate":"2014-04-21","submitter":"Infectious Diseases, St.Jude Children's Research Hospital"},"assemblyStats":{"contigL50":3,"contigN50":2150,"gcCount":"5742","gcPercent":44.0,"numberOfComponentSequences":8,"numberOfContigs":8,"numberOfScaffolds":8,"scaffoldL50":3,"scaffoldN50":2150,"totalNumberOfChromosomes":8,"totalSequenceLength":"13108","totalUngappedLength":"13108"},"currentAccession":"GCA_038657305.1","organism":{"organismName":"Influenza A virus (A/chicken/Bangladesh/18276/2012(H9N2))","taxId":1481998},"sourceDatabase":"SOURCE_DATABASE_GENBANK"}
{"accession":"GCA_038657325.1","annotationInfo":{"name":"Annotation submitted by Infectious Diseases, St.Jude Children's Research Hospital","provider":"Infectious Diseases, St.Jude Children's Research Hospital","releaseDate":"2014-04-26","stats":{"geneCounts":{"proteinCoding":12,"total":12}}},"assemblyInfo":{"assemblyLevel":"Complete Genome","assemblyName":"ASM3865732v1","assemblyStatus":"current","assemblyType":"haploid","releaseDate":"2014-04-21","submitter":"Infectious Diseases, St.Jude Children's Research Hospital"},"assemblyStats":{"contigL50":3,"contigN50":2151,"gcCount":"5753","gcPercent":44.0,"numberOfComponentSequences":8,"numberOfContigs":8,"numberOfScaffolds":8,"scaffoldL50":3,"scaffoldN50":2151,"totalNumberOfChromosomes":8,"totalSequenceLength":"13142","totalUngappedLength":"13142"},"currentAccession":"GCA_038657325.1","organism":{"organismName":"Influenza A virus (A/chicken/Bangladesh/18301/2012(H9N2))","taxId":1482000},"sourceDatabase":"SOURCE_DATABASE_GENBANK"}
{"accession":"GCA_038657435.1","annotationInfo":{"name":"Annotation submitted by St. Jude Center of Excellence for Influenza Research and Surveillance (CEIRS)","provider":"St. Jude Center of Excellence for Influenza Research and Surveillance (CEIRS)","releaseDate":"2016-08-17","stats":{"geneCounts":{"proteinCoding":12,"total":12}}},"assemblyInfo":{"assemblyLevel":"Complete Genome","assemblyMethod":"DNASTAR Lasergene Core Suite v. 9","assemblyName":"ASM3865743v1","assemblyStatus":"current","assemblyType":"haploid","bioprojectAccession":"PRJNA298519","bioprojectLineage":[{"bioprojects":[{"accession":"PRJNA298519","parentAccessions":["PRJNA292648"],"title":"Avian influenza at the human-animal interface in Bangladesh"},{"accession":"PRJNA292648","parentAccessions":["PRJNA292584"],"title":"St. Jude Center of Excellence for Influenza Research and Surveillance (SJCEIRS)"},{"accession":"PRJNA292584","title":"NIAID Centers of Excellence for Influenza Research and Surveillance"}]}],"releaseDate":"2016-05-27","sequencingTech":"Sanger","submitter":"St. Jude Center of Excellence for Influenza Research and Surveillance (CEIRS)"},"assemblyStats":{"contigL50":3,"contigN50":2233,"gcCount":"5880","gcPercent":44.0,"numberOfComponentSequences":8,"numberOfContigs":8,"numberOfScaffolds":8,"scaffoldL50":3,"scaffoldN50":2233,"totalNumberOfChromosomes":8,"totalSequenceLength":"13436","totalUngappedLength":"13436"},"currentAccession":"GCA_038657435.1","organism":{"organismName":"Influenza A virus (A/chicken/Bhutan/935/2012(H5N1))","taxId":1486331},"sourceDatabase":"SOURCE_DATABASE_GENBANK"}
{"accession":"GCA_038657545.1","annotationInfo":{"name":"Annotation submitted by China Agricultural University, Key Laboratory of Animal Epidemiology and Zoonosis, Ministry of Agriculture, College of Veterinary Medicine","provider":"China Agricultural University, Key Laboratory of Animal Epidemiology and Zoonosis, Ministry of Agriculture, College of Veterinary Medicine","releaseDate":"2015-02-05","stats":{"geneCounts":{"proteinCoding":10,"total":10}}},"assemblyInfo":{"assemblyLevel":"Complete Genome","assemblyMethod":"Price v. 0.18.2; Mira v. 3.4.1.1","assemblyName":"ASM3865754v1","assemblyStatus":"current","assemblyType":"haploid","releaseDate":"2014-10-21","sequencingTech":"Illumina; IonTorrent","submitter":"China Agricultural University, Key Laboratory of Animal Epidemiology and Zoonosis, Ministry of Agriculture, College of Veterinary Medicine"},"assemblyStats":{"contigL50":3,"contigN50":2233,"gcCount":"5905","gcPercent":44.0,"numberOfComponentSequences":8,"numberOfContigs":8,"numberOfScaffolds":8,"scaffoldL50":3,"scaffoldN50":2233,"totalNumberOfChromosomes":8,"totalSequenceLength":"13397","totalUngappedLength":"13397"},"currentAccession":"GCA_038657545.1","organism":{"organismName":"Influenza A virus (A/chicken/Hebei/1024/2012(H9N2))","taxId":1549303},"sourceDatabase":"SOURCE_DATABASE_GENBANK"}
{"accession":"GCA_038657935.1","annotationInfo":{"name":"Annotation submitted by College of Veterinary Medicine, South China Agricultural University","provider":"College of Veterinary Medicine, South China Agricultural University","releaseDate":"2016-08-30","stats":{"geneCounts":{"proteinCoding":10,"total":10}}},"assemblyInfo":{"assemblyLevel":"Complete Genome","assemblyMethod":"lasergene v. 71.","assemblyName":"ASM3865793v1","assemblyStatus":"current","assemblyType":"haploid","releaseDate":"2016-08-15","sequencingTech":"Sanger dideoxy sequencing","submitter":"College of Veterinary Medicine, South China Agricultural University"},"assemblyStats":{"contigL50":3,"contigN50":2151,"gcCount":"5787","gcPercent":44.0,"numberOfComponentSequences":8,"numberOfContigs":8,"numberOfScaffolds":8,"scaffoldL50":3,"scaffoldN50":2151,"totalNumberOfChromosomes":8,"totalSequenceLength":"13106","totalUngappedLength":"13106"},"currentAccession":"GCA_038657935.1","organism":{"organismName":"Influenza A virus (A/chicken/Guangdong/SIC2/2012(H9N2))","taxId":1882290},"sourceDatabase":"SOURCE_DATABASE_GENBANK"}
{"accession":"GCA_038658045.1","annotationInfo":{"name":"Annotation submitted by Infectious Diseases, St. Jude Children?s Research Hospital","provider":"Infectious Diseases, St. Jude Children?s Research Hospital","releaseDate":"2014-03-21","stats":{"geneCounts":{"proteinCoding":12,"total":12}}},"assemblyInfo":{"assemblyLevel":"Complete Genome","assemblyName":"ASM3865804v1","assemblyStatus":"current","assemblyType":"haploid","releaseDate":"2013-12-17","submitter":"Infectious Diseases, St. Jude Children?s Research Hospital"},"assemblyStats":{"contigL50":3,"contigN50":2151,"gcCount":"5788","gcPercent":44.5,"numberOfComponentSequences":8,"numberOfContigs":8,"numberOfScaffolds":8,"scaffoldL50":3,"scaffoldN50":2151,"totalNumberOfChromosomes":8,"totalSequenceLength":"13064","totalUngappedLength":"13064"},"currentAccession":"GCA_038658045.1","organism":{"organismName":"Influenza A virus (A/chicken/Bangladesh/18248/2012(H5N1))","taxId":1429114},"sourceDatabase":"SOURCE_DATABASE_GENBANK"}
{"accession":"GCA_038658065.1","annotationInfo":{"name":"Annotation submitted by Infectious Diseases, St.Jude Children's Research Hospital","provider":"Infectious Diseases, St.Jude Children's Research Hospital","releaseDate":"2014-04-26","stats":{"geneCounts":{"proteinCoding":12,"total":12}}},"assemblyInfo":{"assemblyLevel":"Complete Genome","assemblyName":"ASM3865806v1","assemblyStatus":"current","assemblyType":"haploid","releaseDate":"2014-04-21","submitter":"Infectious Diseases, St.Jude Children's Research Hospital"},"assemblyStats":{"contigL50":4,"contigN50":1497,"gcCount":"5352","gcPercent":44.0,"numberOfComponentSequences":8,"numberOfContigs":8,"numberOfScaffolds":8,"scaffoldL50":4,"scaffoldN50":1497,"totalNumberOfChromosomes":8,"totalSequenceLength":"12227","totalUngappedLength":"12227"},"currentAccession":"GCA_038658065.1","organism":{"organismName":"Influenza A virus (A/chicken/Bangladesh/18283/2012(H9N2))","taxId":1481999},"sourceDatabase":"SOURCE_DATABASE_GENBANK"}
{"accession":"GCA_038658755.1","annotationInfo":{"name":"Annotation submitted by Infectious Diseases, St.Jude Children's Research Hospital","provider":"Infectious Diseases, St.Jude Children's Research Hospital","releaseDate":"2014-04-26","stats":{"geneCounts":{"proteinCoding":12,"total":12}}},"assemblyInfo":{"assemblyLevel":"Complete Genome","assemblyName":"ASM3865875v1","assemblyStatus":"current","assemblyType":"haploid","releaseDate":"2014-04-21","submitter":"Infectious Diseases, St.Jude Children's Research Hospital"},"assemblyStats":{"contigL50":3,"contigN50":2151,"gcCount":"5720","gcPercent":44.0,"numberOfComponentSequences":8,"numberOfContigs":8,"numberOfScaffolds":8,"scaffoldL50":3,"scaffoldN50":2151,"totalNumberOfChromosomes":8,"totalSequenceLength":"12988","totalUngappedLength":"12988"},"currentAccession":"GCA_038658755.1","organism":{"organismName":"Influenza A virus (A/chicken/Bangladesh/18460/2012(H9N2))","taxId":1482002},"sourceDatabase":"SOURCE_DATABASE_GENBANK"}
{"accession":"GCA_038659535.1","annotationInfo":{"name":"Annotation submitted by Infectious Diseases, St.Jude Children's Research Hospital","provider":"Infectious Diseases, St.Jude Children's Research Hospital","releaseDate":"2014-04-26","stats":{"geneCounts":{"proteinCoding":12,"total":12}}},"assemblyInfo":{"assemblyLevel":"Complete Genome","assemblyName":"ASM3865953v1","assemblyStatus":"current","assemblyType":"haploid","releaseDate":"2014-04-21","submitter":"Infectious Diseases, St.Jude Children's Research Hospital"},"assemblyStats":{"contigL50":3,"contigN50":2151,"gcCount":"5762","gcPercent":44.0,"numberOfComponentSequences":8,"numberOfContigs":8,"numberOfScaffolds":8,"scaffoldL50":3,"scaffoldN50":2151,"totalNumberOfChromosomes":8,"totalSequenceLength":"13142","totalUngappedLength":"13142"},"currentAccession":"GCA_038659535.1","organism":{"organismName":"Influenza A virus (A/chicken/Bangladesh/18408/2012(H9N2))","taxId":1482001},"sourceDatabase":"SOURCE_DATABASE_GENBANK"}
{"accession":"GCA_038659915.1","annotationInfo":{"name":"Annotation submitted by Infectious Diseases, St.Jude Children's Research Hospital","provider":"Infectious Diseases, St.Jude Children's Research Hospital","releaseDate":"2014-04-26","stats":{"geneCounts":{"proteinCoding":12,"total":12}}},"assemblyInfo":{"assemblyLevel":"Complete Genome","assemblyName":"ASM3865991v1","assemblyStatus":"current","assemblyType":"haploid","releaseDate":"2014-04-21","submitter":"Infectious Diseases, St.Jude Children's Research Hospital"},"assemblyStats":{"contigL50":3,"contigN50":2151,"gcCount":"5758","gcPercent":44.0,"numberOfComponentSequences":8,"numberOfContigs":8,"numberOfScaffolds":8,"scaffoldL50":3,"scaffoldN50":2151,"totalNumberOfChromosomes":8,"totalSequenceLength":"13119","totalUngappedLength":"13119"},"currentAccession":"GCA_038659915.1","organism":{"organismName":"Influenza A virus (A/chicken/Bangladesh/18549/2012(H9N2))","taxId":1482003},"sourceDatabase":"SOURCE_DATABASE_GENBANK"}
{"accession":"GCA_038660065.1","annotationInfo":{"name":"Annotation submitted by College of Veterinary Medicine, South China Agricultural University","provider":"College of Veterinary Medicine, South China Agricultural University","releaseDate":"2016-08-30","stats":{"geneCounts":{"proteinCoding":10,"total":10}}},"assemblyInfo":{"assemblyLevel":"Complete Genome","assemblyMethod":"lasergene v. 71.","assemblyName":"ASM3866006v1","assemblyStatus":"current","assemblyType":"haploid","releaseDate":"2016-08-15","sequencingTech":"Sanger dideoxy sequencing","submitter":"College of Veterinary Medicine, South China Agricultural University"},"assemblyStats":{"contigL50":3,"contigN50":2151,"gcCount":"5805","gcPercent":44.5,"numberOfComponentSequences":8,"numberOfContigs":8,"numberOfScaffolds":8,"scaffoldL50":3,"scaffoldN50":2151,"totalNumberOfChromosomes":8,"totalSequenceLength":"13106","totalUngappedLength":"13106"},"currentAccession":"GCA_038660065.1","organism":{"organismName":"Influenza A virus (A/chicken/Hubei/SIC3/2012(H9N2))","taxId":1882305},"sourceDatabase":"SOURCE_DATABASE_GENBANK"}
{"accession":"GCA_038660165.1","annotationInfo":{"name":"Annotation submitted by Avian Disease, Shanghai Veterinary Research Institute","provider":"Avian Disease, Shanghai Veterinary Research Institute","releaseDate":"2016-08-16","stats":{"geneCounts":{"proteinCoding":10,"total":10}}},"assemblyInfo":{"assemblyLevel":"Complete Genome","assemblyMethod":"Seqman v. 7.1.0","assemblyName":"ASM3866016v1","assemblyStatus":"current","assemblyType":"haploid","releaseDate":"2015-03-23","sequencingTech":"Sanger dideoxy sequencing","submitter":"Avian Disease, Shanghai Veterinary Research Institute"},"assemblyStats":{"contigL50":3,"contigN50":2151,"gcCount":"5795","gcPercent":44.0,"numberOfComponentSequences":8,"numberOfContigs":8,"numberOfScaffolds":8,"scaffoldL50":3,"scaffoldN50":2151,"totalNumberOfChromosomes":8,"totalSequenceLength":"13106","totalUngappedLength":"13106"},"currentAccession":"GCA_038660165.1","organism":{"organismName":"Influenza A virus (A/chicken/Guangdong/C76/2012(H9N2))","taxId":1620980},"sourceDatabase":"SOURCE_DATABASE_GENBANK"}
{"accession":"GCA_038663395.1","annotationInfo":{"name":"Annotation submitted by State Key Laboratory of Veterinary Biotechnology, Harbin Veterinary Research Institute","provider":"State Key Laboratory of Veterinary Biotechnology, Harbin Veterinary Research Institute","releaseDate":"2014-12-01","stats":{"geneCounts":{"proteinCoding":12,"total":12}}},"assemblyInfo":{"assemblyLevel":"Complete Genome","assemblyMethod":"Lasergene v. 7.1","assemblyName":"ASM3866339v1","assemblyStatus":"current","assemblyType":"haploid","releaseDate":"2014-08-04","sequencingTech":"Sanger dideoxy sequencing","submitter":"State Key Laboratory of Veterinary Biotechnology, Harbin Veterinary Research Institute"},"assemblyStats":{"contigL50":3,"contigN50":2151,"gcCount":"5801","gcPercent":44.5,"numberOfComponentSequences":8,"numberOfContigs":8,"numberOfScaffolds":8,"scaffoldL50":3,"scaffoldN50":2151,"totalNumberOfChromosomes":8,"totalSequenceLength":"13106","totalUngappedLength":"13106"},"currentAccession":"GCA_038663395.1","organism":{"organismName":"Influenza A virus (A/chicken/Hunan/C3229/2012(H9N2))","taxId":1521087},"sourceDatabase":"SOURCE_DATABASE_GENBANK"}
{"accession":"GCA_038665275.1","annotationInfo":{"name":"Annotation submitted by Department of Comparative Biomedical Sciences, Istituto Zooprofilattico Sperimentale delle Venezie","provider":"Department of Comparative Biomedical Sciences, Istituto Zooprofilattico Sperimentale delle Venezie","releaseDate":"2014-08-30","stats":{"geneCounts":{"proteinCoding":12,"total":12}}},"assemblyInfo":{"assemblyLevel":"Complete Genome","assemblyMethod":"SeqScape v. 2.5","assemblyName":"ASM3866527v1","assemblyStatus":"current","assemblyType":"haploid","releaseDate":"2014-08-25","sequencingTech":"Sanger dideoxy sequencing","submitter":"Department of Comparative Biomedical Sciences, Istituto Zooprofilattico Sperimentale delle Venezie"},"assemblyStats":{"contigL50":3,"contigN50":2109,"gcCount":"5665","gcPercent":44.5,"numberOfComponentSequences":8,"numberOfContigs":8,"numberOfScaffolds":8,"scaffoldL50":3,"scaffoldN50":2109,"totalNumberOfChromosomes":8,"totalSequenceLength":"12755","totalUngappedLength":"12755"},"currentAccession":"GCA_038665275.1","organism":{"organismName":"Influenza A virus (A/chicken/Bangladesh/13VIR5602-1/2013(H5N1))","taxId":1531805},"sourceDatabase":"SOURCE_DATABASE_GENBANK"}
{"accession":"GCA_038665395.1","annotationInfo":{"name":"Annotation submitted by College of Veterinary Medicine, South China Agricultural University","provider":"College of Veterinary Medicine, South China Agricultural University","releaseDate":"2016-08-30","stats":{"geneCounts":{"proteinCoding":10,"total":10}}},"assemblyInfo":{"assemblyLevel":"Complete Genome","assemblyMethod":"lasergene v. 71.","assemblyName":"ASM3866539v1","assemblyStatus":"current","assemblyType":"haploid","releaseDate":"2016-08-15","sequencingTech":"Sanger dideoxy sequencing","submitter":"College of Veterinary Medicine, South China Agricultural University"},"assemblyStats":{"contigL50":3,"contigN50":2151,"gcCount":"5788","gcPercent":44.0,"numberOfComponentSequences":8,"numberOfContigs":8,"numberOfScaffolds":8,"scaffoldL50":3,"scaffoldN50":2151,"totalNumberOfChromosomes":8,"totalSequenceLength":"13106","totalUngappedLength":"13106"},"currentAccession":"GCA_038665395.1","organism":{"organismName":"Influenza A virus (A/chicken/Fujian/SIC4/2013(H9N2))","taxId":1882281},"sourceDatabase":"SOURCE_DATABASE_GENBANK"}
{"accession":"GCA_038665415.1","annotationInfo":{"name":"Annotation submitted by College of Veterinary Medicine, South China Agricultural University","provider":"College of Veterinary Medicine, South China Agricultural University","releaseDate":"2016-08-30","stats":{"geneCounts":{"proteinCoding":10,"total":10}}},"assemblyInfo":{"assemblyLevel":"Complete Genome","assemblyMethod":"lasergene v. 71.","assemblyName":"ASM3866541v1","assemblyStatus":"current","assemblyType":"haploid","releaseDate":"2016-08-15","sequencingTech":"Sanger dideoxy sequencing","submitter":"College of Veterinary Medicine, South China Agricultural University"},"assemblyStats":{"contigL50":3,"contigN50":2151,"gcCount":"5786","gcPercent":44.0,"numberOfComponentSequences":8,"numberOfContigs":8,"numberOfScaffolds":8,"scaffoldL50":3,"scaffoldN50":2151,"totalNumberOfChromosomes":8,"totalSequenceLength":"13106","totalUngappedLength":"13106"},"currentAccession":"GCA_038665415.1","organism":{"organismName":"Influenza A virus (A/chicken/Guangxi/SIC6/2013(H9N2))","taxId":1882303},"sourceDatabase":"SOURCE_DATABASE_GENBANK"}
{"accession":"GCA_038665435.1","annotationInfo":{"name":"Annotation submitted by Laboratory of Avian Disease Surveillance, China Animal Health and Epidemiology Center","provider":"Laboratory of Avian Disease Surveillance, China Animal Health and Epidemiology Center","releaseDate":"2016-01-19","stats":{"geneCounts":{"proteinCoding":12,"total":12}}},"assemblyInfo":{"assemblyLevel":"Complete Genome","assemblyMethod":"SeqMan v. 7.1.0","assemblyName":"ASM3866543v1","assemblyStatus":"current","assemblyType":"haploid","releaseDate":"2014-12-12","sequencingTech":"Sanger dideoxy sequencing","submitter":"Laboratory of Avian Disease Surveillance, China Animal Health and Epidemiology Center"},"assemblyStats":{"contigL50":3,"contigN50":2133,"gcCount":"5498","gcPercent":44.5,"numberOfComponentSequences":8,"numberOfContigs":8,"numberOfScaffolds":8,"scaffoldL50":3,"scaffoldN50":2133,"totalNumberOfChromosomes":8,"totalSequenceLength":"12343","totalUngappedLength":"12343"},"currentAccession":"GCA_038665435.1","organism":{"organismName":"Influenza A virus (A/chicken/Henan/102/2013(H7N9))","taxId":1574508},"sourceDatabase":"SOURCE_DATABASE_GENBANK"}
{"accession":"GCA_038665455.1","annotationInfo":{"name":"Annotation submitted by Laboratory of Avian Disease Surveillance, China Animal Health and Epidemiology Center","provider":"Laboratory of Avian Disease Surveillance, China Animal Health and Epidemiology Center","releaseDate":"2016-01-19","stats":{"geneCounts":{"proteinCoding":12,"total":12}}},"assemblyInfo":{"assemblyLevel":"Complete Genome","assemblyMethod":"SeqMan v. 7.1.0","assemblyName":"ASM3866545v1","assemblyStatus":"current","assemblyType":"haploid","releaseDate":"2014-12-12","sequencingTech":"Sanger dideoxy sequencing","submitter":"Laboratory of Avian Disease Surveillance, China Animal Health and Epidemiology Center"},"assemblyStats":{"contigL50":3,"contigN50":2142,"gcCount":"5765","gcPercent":44.5,"numberOfComponentSequences":8,"numberOfContigs":8,"numberOfScaffolds":8,"scaffoldL50":3,"scaffoldN50":2142,"totalNumberOfChromosomes":8,"totalSequenceLength":"12943","totalUngappedLength":"12943"},"currentAccession":"GCA_038665455.1","organism":{"organismName":"Influenza A virus (A/chicken/Henan/106/2013(H7N9))","taxId":1574510},"sourceDatabase":"SOURCE_DATABASE_GENBANK"}
{"accession":"GCA_038665475.1","annotationInfo":{"name":"Annotation submitted by Laboratory of Avian Disease Surveillance, China Animal Health and Epidemiology Center","provider":"Laboratory of Avian Disease Surveillance, China Animal Health and Epidemiology Center","releaseDate":"2016-01-19","stats":{"geneCounts":{"proteinCoding":12,"total":12}}},"assemblyInfo":{"assemblyLevel":"Complete Genome","assemblyMethod":"SeqMan v. 7.1.0","assemblyName":"ASM3866547v1","assemblyStatus":"current","assemblyType":"haploid","releaseDate":"2014-12-12","sequencingTech":"Sanger dideoxy sequencing","submitter":"Laboratory of Avian Disease Surveillance, China Animal Health and Epidemiology Center"},"assemblyStats":{"contigL50":3,"contigN50":2142,"gcCount":"5784","gcPercent":44.5,"numberOfComponentSequences":8,"numberOfContigs":8,"numberOfScaffolds":8,"scaffoldL50":3,"scaffoldN50":2142,"totalNumberOfChromosomes":8,"totalSequenceLength":"12991","totalUngappedLength":"12991"},"currentAccession":"GCA_038665475.1","organism":{"organismName":"Influenza A virus (A/chicken/Henan/109/2013(H7N9))","taxId":1574512},"sourceDatabase":"SOURCE_DATABASE_GENBANK"}
{"accession":"GCA_038665495.1","annotationInfo":{"name":"Annotation submitted by Laboratory of Avian Disease Surveillance, China Animal Health and Epidemiology Center","provider":"Laboratory of Avian Disease Surveillance, China Animal Health and Epidemiology Center","releaseDate":"2016-01-19","stats":{"geneCounts":{"proteinCoding":12,"total":12}}},"assemblyInfo":{"assemblyLevel":"Complete Genome","assemblyMethod":"SeqMan v. 7.1.0","assemblyName":"ASM3866549v1","assemblyStatus":"current","assemblyType":"haploid","releaseDate":"2014-12-12","sequencingTech":"Sanger dideoxy sequencing","submitter":"Laboratory of Avian Disease Surveillance, China Animal Health and Epidemiology Center"},"assemblyStats":{"contigL50":3,"contigN50":2151,"gcCount":"5802","gcPercent":44.5,"numberOfComponentSequences":8,"numberOfContigs":8,"numberOfScaffolds":8,"scaffoldL50":3,"scaffoldN50":2151,"totalNumberOfChromosomes":8,"totalSequenceLength":"13045","totalUngappedLength":"13045"},"currentAccession":"GCA_038665495.1","organism":{"organismName":"Influenza A virus (A/chicken/Henan/114/2013(H7N9))","taxId":1574514},"sourceDatabase":"SOURCE_DATABASE_GENBANK"}
{"accession":"GCA_038665515.1","annotationInfo":{"name":"Annotation submitted by Laboratory of Avian Disease Surveillance, China Animal Health and Epidemiology Center","provider":"Laboratory of Avian Disease Surveillance, China Animal Health and Epidemiology Center","releaseDate":"2016-01-19","stats":{"geneCounts":{"proteinCoding":12,"total":12}}},"assemblyInfo":{"assemblyLevel":"Complete Genome","assemblyMethod":"SeqMan v. 7.1.0","assemblyName":"ASM3866551v1","assemblyStatus":"current","assemblyType":"haploid","releaseDate":"2014-12-12","sequencingTech":"Sanger dideoxy sequencing","submitter":"Laboratory of Avian Disease Surveillance, China Animal Health and Epidemiology Center"},"assemblyStats":{"contigL50":3,"contigN50":2151,"gcCount":"5803","gcPercent":44.5,"numberOfComponentSequences":8,"numberOfContigs":8,"numberOfScaffolds":8,"scaffoldL50":3,"scaffoldN50":2151,"totalNumberOfChromosomes":8,"totalSequenceLength":"13052","totalUngappedLength":"13052"},"currentAccession":"GCA_038665515.1","organism":{"organismName":"Influenza A virus (A/chicken/Henan/117/2013(H7N9))","taxId":1574516},"sourceDatabase":"SOURCE_DATABASE_GENBANK"}
{"accession":"GCA_038665535.1","annotationInfo":{"name":"Annotation submitted by Laboratory of Avian Disease Surveillance, China Animal Health and Epidemiology Center","provider":"Laboratory of Avian Disease Surveillance, China Animal Health and Epidemiology Center","releaseDate":"2016-01-19","stats":{"geneCounts":{"proteinCoding":12,"total":12}}},"assemblyInfo":{"assemblyLevel":"Complete Genome","assemblyMethod":"SeqMan v. 7.1.0","assemblyName":"ASM3866553v1","assemblyStatus":"current","assemblyType":"haploid","releaseDate":"2014-12-12","sequencingTech":"Sanger dideoxy sequencing","submitter":"Laboratory of Avian Disease Surveillance, China Animal Health and Epidemiology Center"},"assemblyStats":{"contigL50":3,"contigN50":2142,"gcCount":"5798","gcPercent":44.5,"numberOfComponentSequences":8,"numberOfContigs":8,"numberOfScaffolds":8,"scaffoldL50":3,"scaffoldN50":2142,"totalNumberOfChromosomes":8,"totalSequenceLength":"13052","totalUngappedLength":"13052"},"currentAccession":"GCA_038665535.1","organism":{"organismName":"Influenza A virus (A/chicken/Henan/141/2013(H7N9))","taxId":1574518},"sourceDatabase":"SOURCE_DATABASE_GENBANK"}
{"accession":"GCA_038665555.1","annotationInfo":{"name":"Annotation submitted by Laboratory of Avian Disease Surveillance, China Animal Health and Epidemiology Center","provider":"Laboratory of Avian Disease Surveillance, China Animal Health and Epidemiology Center","releaseDate":"2016-01-19","stats":{"geneCounts":{"proteinCoding":12,"total":12}}},"assemblyInfo":{"assemblyLevel":"Complete Genome","assemblyMethod":"SeqMan v. 7.1.0","assemblyName":"ASM3866555v1","assemblyStatus":"current","assemblyType":"haploid","releaseDate":"2014-12-12","sequencingTech":"Sanger dideoxy sequencing","submitter":"Laboratory of Avian Disease Surveillance, China Animal Health and Epidemiology Center"},"assemblyStats":{"contigL50":3,"contigN50":2151,"gcCount":"5781","gcPercent":44.5,"numberOfComponentSequences":8,"numberOfContigs":8,"numberOfScaffolds":8,"scaffoldL50":3,"scaffoldN50":2151,"totalNumberOfChromosomes":8,"totalSequenceLength":"12991","totalUngappedLength":"12991"},"currentAccession":"GCA_038665555.1","organism":{"organismName":"Influenza A virus (A/chicken/Henan/93/2013(H7N9))","taxId":1574523},"sourceDatabase":"SOURCE_DATABASE_GENBANK"}
{"accession":"GCA_038665575.1","annotationInfo":{"name":"Annotation submitted by Laboratory of Avian Disease Surveillance, China Animal Health and Epidemiology Center","provider":"Laboratory of Avian Disease Surveillance, China Animal Health and Epidemiology Center","releaseDate":"2016-01-19","stats":{"geneCounts":{"proteinCoding":12,"total":12}}},"assemblyInfo":{"assemblyLevel":"Complete Genome","assemblyMethod":"SeqMan v. 7.1.0","assemblyName":"ASM3866557v1","assemblyStatus":"current","assemblyType":"haploid","releaseDate":"2014-12-12","sequencingTech":"Sanger dideoxy sequencing","submitter":"Laboratory of Avian Disease Surveillance, China Animal Health and Epidemiology Center"},"assemblyStats":{"contigL50":3,"contigN50":2142,"gcCount":"5796","gcPercent":44.5,"numberOfComponentSequences":8,"numberOfContigs":8,"numberOfScaffolds":8,"scaffoldL50":3,"scaffoldN50":2142,"totalNumberOfChromosomes":8,"totalSequenceLength":"13034","totalUngappedLength":"13034"},"currentAccession":"GCA_038665575.1","organism":{"organismName":"Influenza A virus (A/chicken/Henan/97/2013(H7N9))","taxId":1574525},"sourceDatabase":"SOURCE_DATABASE_GENBANK"}
{"accession":"GCA_038665595.1","annotationInfo":{"name":"Annotation submitted by Laboratory of Avian Disease Surveillance, China Animal Health and Epidemiology Center","provider":"Laboratory of Avian Disease Surveillance, China Animal Health and Epidemiology Center","releaseDate":"2016-01-19","stats":{"geneCounts":{"proteinCoding":12,"total":12}}},"assemblyInfo":{"assemblyLevel":"Complete Genome","assemblyMethod":"SeqMan v. 7.1.0","assemblyName":"ASM3866559v1","assemblyStatus":"current","assemblyType":"haploid","releaseDate":"2014-12-12","sequencingTech":"Sanger dideoxy sequencing","submitter":"Laboratory of Avian Disease Surveillance, China Animal Health and Epidemiology Center"},"assemblyStats":{"contigL50":3,"contigN50":2151,"gcCount":"5780","gcPercent":44.5,"numberOfComponentSequences":8,"numberOfContigs":8,"numberOfScaffolds":8,"scaffoldL50":3,"scaffoldN50":2151,"totalNumberOfChromosomes":8,"totalSequenceLength":"12977","totalUngappedLength":"12977"},"currentAccession":"GCA_038665595.1","organism":{"organismName":"Influenza A virus (A/chicken/Henan/F246/2013(H7N9))","taxId":1574527},"sourceDatabase":"SOURCE_DATABASE_GENBANK"}
{"accession":"GCA_038665615.1","annotationInfo":{"name":"Annotation submitted by College of Veterinary Medicine, South China Agricultural University","provider":"College of Veterinary Medicine, South China Agricultural University","releaseDate":"2016-08-30","stats":{"geneCounts":{"proteinCoding":10,"total":10}}},"assemblyInfo":{"assemblyLevel":"Complete Genome","assemblyMethod":"lasergene v. 71.","assemblyName":"ASM3866561v1","assemblyStatus":"current","assemblyType":"haploid","releaseDate":"2016-08-15","sequencingTech":"Sanger dideoxy sequencing","submitter":"College of Veterinary Medicine, South China Agricultural University"},"assemblyStats":{"contigL50":3,"contigN50":2151,"gcCount":"5791","gcPercent":44.0,"numberOfComponentSequences":8,"numberOfContigs":8,"numberOfScaffolds":8,"scaffoldL50":3,"scaffoldN50":2151,"totalNumberOfChromosomes":8,"totalSequenceLength":"13106","totalUngappedLength":"13106"},"currentAccession":"GCA_038665615.1","organism":{"organismName":"Influenza A virus (A/chicken/Hubei/SIC7/2013(H9N2))","taxId":1882306},"sourceDatabase":"SOURCE_DATABASE_GENBANK"}
{"accession":"GCA_038665985.1","annotationInfo":{"name":"Annotation submitted by Department of Comparative Biomedical Sciences, Istituto Zooprofilattico Sperimentale delle Venezie","provider":"Department of Comparative Biomedical Sciences, Istituto Zooprofilattico Sperimentale delle Venezie","releaseDate":"2014-08-30","stats":{"geneCounts":{"proteinCoding":12,"total":12}}},"assemblyInfo":{"assemblyLevel":"Complete Genome","assemblyMethod":"SeqScape v. 2.5","assemblyName":"ASM3866598v1","assemblyStatus":"current","assemblyType":"haploid","releaseDate":"2014-08-25","sequencingTech":"Sanger dideoxy sequencing","submitter":"Department of Comparative Biomedical Sciences, Istituto Zooprofilattico Sperimentale delle Venezie"},"assemblyStats":{"contigL50":3,"contigN50":2109,"gcCount":"5676","gcPercent":44.5,"numberOfComponentSequences":8,"numberOfContigs":8,"numberOfScaffolds":8,"scaffoldL50":3,"scaffoldN50":2109,"totalNumberOfChromosomes":8,"totalSequenceLength":"12821","totalUngappedLength":"12821"},"currentAccession":"GCA_038665985.1","organism":{"organismName":"Influenza A virus (A/chicken/Bangladesh/13VIR5602-2/2013(H5N1))","taxId":1531806},"sourceDatabase":"SOURCE_DATABASE_GENBANK"}
{"accession":"GCA_038666105.1","annotationInfo":{"name":"Annotation submitted by College of Veterinary Medicine, South China Agricultural University","provider":"College of Veterinary Medicine, South China Agricultural University","releaseDate":"2016-08-30","stats":{"geneCounts":{"proteinCoding":10,"total":10}}},"assemblyInfo":{"assemblyLevel":"Complete Genome","assemblyMethod":"lasergene v. 71.","assemblyName":"ASM3866610v1","assemblyStatus":"current","assemblyType":"haploid","releaseDate":"2016-08-15","sequencingTech":"Sanger dideoxy sequencing","submitter":"College of Veterinary Medicine, South China Agricultural University"},"assemblyStats":{"contigL50":3,"contigN50":2151,"gcCount":"5765","gcPercent":44.0,"numberOfComponentSequences":8,"numberOfContigs":8,"numberOfScaffolds":8,"scaffoldL50":3,"scaffoldN50":2151,"totalNumberOfChromosomes":8,"totalSequenceLength":"13115","totalUngappedLength":"13115"},"currentAccession":"GCA_038666105.1","organism":{"organismName":"Influenza A virus (A/chicken/Fujian/SIC5/2013(H9N2))","taxId":1882282},"sourceDatabase":"SOURCE_DATABASE_GENBANK"}
{"accession":"GCA_038666125.1","annotationInfo":{"name":"Annotation submitted by Laboratory of Avian Disease Surveillance, China Animal Health and Epidemiology Center","provider":"Laboratory of Avian Disease Surveillance, China Animal Health and Epidemiology Center","releaseDate":"2016-01-19","stats":{"geneCounts":{"proteinCoding":12,"total":12}}},"assemblyInfo":{"assemblyLevel":"Complete Genome","assemblyMethod":"SeqMan v. 7.1.0","assemblyName":"ASM3866612v1","assemblyStatus":"current","assemblyType":"haploid","releaseDate":"2014-12-12","sequencingTech":"Sanger dideoxy sequencing","submitter":"Laboratory of Avian Disease Surveillance, China Animal Health and Epidemiology Center"},"assemblyStats":{"contigL50":3,"contigN50":2142,"gcCount":"5773","gcPercent":44.5,"numberOfComponentSequences":8,"numberOfContigs":8,"numberOfScaffolds":8,"scaffoldL50":3,"scaffoldN50":2142,"totalNumberOfChromosomes":8,"totalSequenceLength":"12982","totalUngappedLength":"12982"},"currentAccession":"GCA_038666125.1","organism":{"organismName":"Influenza A virus (A/chicken/Henan/100/2013(H7N9))","taxId":1574507},"sourceDatabase":"SOURCE_DATABASE_GENBANK"}
{"accession":"GCA_038666145.1","annotationInfo":{"name":"Annotation submitted by Laboratory of Avian Disease Surveillance, China Animal Health and Epidemiology Center","provider":"Laboratory of Avian Disease Surveillance, China Animal Health and Epidemiology Center","releaseDate":"2016-01-19","stats":{"geneCounts":{"proteinCoding":12,"total":12}}},"assemblyInfo":{"assemblyLevel":"Complete Genome","assemblyMethod":"SeqMan v. 7.1.0","assemblyName":"ASM3866614v1","assemblyStatus":"current","assemblyType":"haploid","releaseDate":"2014-12-12","sequencingTech":"Sanger dideoxy sequencing","submitter":"Laboratory of Avian Disease Surveillance, China Animal Health and Epidemiology Center"},"assemblyStats":{"contigL50":3,"contigN50":2142,"gcCount":"5767","gcPercent":44.5,"numberOfComponentSequences":8,"numberOfContigs":8,"numberOfScaffolds":8,"scaffoldL50":3,"scaffoldN50":2142,"totalNumberOfChromosomes":8,"totalSequenceLength":"12964","totalUngappedLength":"12964"},"currentAccession":"GCA_038666145.1","organism":{"organismName":"Influenza A virus (A/chicken/Henan/103/2013(H7N9))","taxId":1574509},"sourceDatabase":"SOURCE_DATABASE_GENBANK"}
{"accession":"GCA_038666205.1","annotationInfo":{"name":"Annotation submitted by Laboratory of Avian Disease Surveillance, China Animal Health and Epidemiology Center","provider":"Laboratory of Avian Disease Surveillance, China Animal Health and Epidemiology Center","releaseDate":"2016-01-19","stats":{"geneCounts":{"proteinCoding":12,"total":12}}},"assemblyInfo":{"assemblyLevel":"Complete Genome","assemblyMethod":"SeqMan v. 7.1.0","assemblyName":"ASM3866620v1","assemblyStatus":"current","assemblyType":"haploid","releaseDate":"2014-12-12","sequencingTech":"Sanger dideoxy sequencing","submitter":"Laboratory of Avian Disease Surveillance, China Animal Health and Epidemiology Center"},"assemblyStats":{"contigL50":3,"contigN50":2151,"gcCount":"5792","gcPercent":44.5,"numberOfComponentSequences":8,"numberOfContigs":8,"numberOfScaffolds":8,"scaffoldL50":3,"scaffoldN50":2151,"totalNumberOfChromosomes":8,"totalSequenceLength":"13012","totalUngappedLength":"13012"},"currentAccession":"GCA_038666205.1","organism":{"organismName":"Influenza A virus (A/chicken/Henan/107/2013(H7N9))","taxId":1574511},"sourceDatabase":"SOURCE_DATABASE_GENBANK"}
{"accession":"GCA_038666245.1","annotationInfo":{"name":"Annotation submitted by Laboratory of Avian Disease Surveillance, China Animal Health and Epidemiology Center","provider":"Laboratory of Avian Disease Surveillance, China Animal Health and Epidemiology Center","releaseDate":"2016-01-19","stats":{"geneCounts":{"proteinCoding":12,"total":12}}},"assemblyInfo":{"assemblyLevel":"Complete Genome","assemblyMethod":"SeqMan v. 7.1.0","assemblyName":"ASM3866624v1","assemblyStatus":"current","assemblyType":"haploid","releaseDate":"2014-12-12","sequencingTech":"Sanger dideoxy sequencing","submitter":"Laboratory of Avian Disease Surveillance, China Animal Health and Epidemiology Center"},"assemblyStats":{"contigL50":3,"contigN50":2142,"gcCount":"5779","gcPercent":44.5,"numberOfComponentSequences":8,"numberOfContigs":8,"numberOfScaffolds":8,"scaffoldL50":3,"scaffoldN50":2142,"totalNumberOfChromosomes":8,"totalSequenceLength":"12991","totalUngappedLength":"12991"},"currentAccession":"GCA_038666245.1","organism":{"organismName":"Influenza A virus (A/chicken/Henan/112/2013(H7N9))","taxId":1574513},"sourceDatabase":"SOURCE_DATABASE_GENBANK"}
{"accession":"GCA_038666285.1","annotationInfo":{"name":"Annotation submitted by Laboratory of Avian Disease Surveillance, China Animal Health and Epidemiology Center","provider":"Laboratory of Avian Disease Surveillance, China Animal Health and Epidemiology Center","releaseDate":"2016-01-19","stats":{"geneCounts":{"proteinCoding":12,"total":12}}},"assemblyInfo":{"assemblyLevel":"Complete Genome","assemblyMethod":"SeqMan v. 7.1.0","assemblyName":"ASM3866628v1","assemblyStatus":"current","assemblyType":"haploid","releaseDate":"2014-12-12","sequencingTech":"Sanger dideoxy sequencing","submitter":"Laboratory of Avian Disease Surveillance, China Animal Health and Epidemiology Center"},"assemblyStats":{"contigL50":3,"contigN50":2151,"gcCount":"5797","gcPercent":44.5,"numberOfComponentSequences":8,"numberOfContigs":8,"numberOfScaffolds":8,"scaffoldL50":3,"scaffoldN50":2151,"totalNumberOfChromosomes":8,"totalSequenceLength":"13035","totalUngappedLength":"13035"},"currentAccession":"GCA_038666285.1","organism":{"organismName":"Influenza A virus (A/chicken/Henan/115/2013(H7N9))","taxId":1574515},"sourceDatabase":"SOURCE_DATABASE_GENBANK"}
{"accession":"GCA_038666305.1","annotationInfo":{"name":"Annotation submitted by Laboratory of Avian Disease Surveillance, China Animal Health and Epidemiology Center","provider":"Laboratory of Avian Disease Surveillance, China Animal Health and Epidemiology Center","releaseDate":"2016-01-19","stats":{"geneCounts":{"proteinCoding":12,"total":12}}},"assemblyInfo":{"assemblyLevel":"Complete Genome","assemblyMethod":"SeqMan v. 7.1.0","assemblyName":"ASM3866630v1","assemblyStatus":"current","assemblyType":"haploid","releaseDate":"2014-12-12","sequencingTech":"Sanger dideoxy sequencing","submitter":"Laboratory of Avian Disease Surveillance, China Animal Health and Epidemiology Center"},"assemblyStats":{"contigL50":3,"contigN50":2142,"gcCount":"5778","gcPercent":44.5,"numberOfComponentSequences":8,"numberOfContigs":8,"numberOfScaffolds":8,"scaffoldL50":3,"scaffoldN50":2142,"totalNumberOfChromosomes":8,"totalSequenceLength":"12982","totalUngappedLength":"12982"},"currentAccession":"GCA_038666305.1","organism":{"organismName":"Influenza A virus (A/chicken/Henan/120/2013(H7N9))","taxId":1574517},"sourceDatabase":"SOURCE_DATABASE_GENBANK"}
{"accession":"GCA_038666325.1","annotationInfo":{"name":"Annotation submitted by Laboratory of Avian Disease Surveillance, China Animal Health and Epidemiology Center","provider":"Laboratory of Avian Disease Surveillance, China Animal Health and Epidemiology Center","releaseDate":"2016-01-19","stats":{"geneCounts":{"proteinCoding":12,"total":12}}},"assemblyInfo":{"assemblyLevel":"Complete Genome","assemblyMethod":"SeqMan v. 7.1.0","assemblyName":"ASM3866632v1","assemblyStatus":"current","assemblyType":"haploid","releaseDate":"2014-12-12","sequencingTech":"Sanger dideoxy sequencing","submitter":"Laboratory of Avian Disease Surveillance, China Animal Health and Epidemiology Center"},"assemblyStats":{"contigL50":3,"contigN50":2142,"gcCount":"5801","gcPercent":44.5,"numberOfComponentSequences":8,"numberOfContigs":8,"numberOfScaffolds":8,"scaffoldL50":3,"scaffoldN50":2142,"totalNumberOfChromosomes":8,"totalSequenceLength":"12991","totalUngappedLength":"12991"},"currentAccession":"GCA_038666325.1","organism":{"organismName":"Influenza A virus (A/chicken/Henan/89/2013(H7N9))","taxId":1574521},"sourceDatabase":"SOURCE_DATABASE_GENBANK"}
{"accession":"GCA_038666345.1","annotationInfo":{"name":"Annotation submitted by Laboratory of Avian Disease Surveillance, China Animal Health and Epidemiology Center","provider":"Laboratory of Avian Disease Surveillance, China Animal Health and Epidemiology Center","releaseDate":"2016-01-19","stats":{"geneCounts":{"proteinCoding":12,"total":12}}},"assemblyInfo":{"assemblyLevel":"Complete Genome","assemblyMethod":"SeqMan v. 7.1.0","assemblyName":"ASM3866634v1","assemblyStatus":"current","assemblyType":"haploid","releaseDate":"2014-12-12","sequencingTech":"Sanger dideoxy sequencing","submitter":"Laboratory of Avian Disease Surveillance, China Animal Health and Epidemiology Center"},"assemblyStats":{"contigL50":3,"contigN50":2133,"gcCount":"5784","gcPercent":44.5,"numberOfComponentSequences":8,"numberOfContigs":8,"numberOfScaffolds":8,"scaffoldL50":3,"scaffoldN50":2133,"totalNumberOfChromosomes":8,"totalSequenceLength":"13000","totalUngappedLength":"13000"},"currentAccession":"GCA_038666345.1","organism":{"organismName":"Influenza A virus (A/chicken/Henan/96/2013(H7N9))","taxId":1574524},"sourceDatabase":"SOURCE_DATABASE_GENBANK"}
{"accession":"GCA_038666365.1","annotationInfo":{"name":"Annotation submitted by Laboratory of Avian Disease Surveillance, China Animal Health and Epidemiology Center","provider":"Laboratory of Avian Disease Surveillance, China Animal Health and Epidemiology Center","releaseDate":"2016-01-19","stats":{"geneCounts":{"proteinCoding":12,"total":12}}},"assemblyInfo":{"assemblyLevel":"Complete Genome","assemblyMethod":"SeqMan v. 7.1.0","assemblyName":"ASM3866636v1","assemblyStatus":"current","assemblyType":"haploid","releaseDate":"2014-12-12","sequencingTech":"Sanger dideoxy sequencing","submitter":"Laboratory of Avian Disease Surveillance, China Animal Health and Epidemiology Center"},"assemblyStats":{"contigL50":3,"contigN50":2151,"gcCount":"5778","gcPercent":44.5,"numberOfComponentSequences":8,"numberOfContigs":8,"numberOfScaffolds":8,"scaffoldL50":3,"scaffoldN50":2151,"totalNumberOfChromosomes":8,"totalSequenceLength":"12985","totalUngappedLength":"12985"},"currentAccession":"GCA_038666365.1","organism":{"organismName":"Influenza A virus (A/chicken/Henan/99/2013(H7N9))","taxId":1574526},"sourceDatabase":"SOURCE_DATABASE_GENBANK"}
{"accession":"GCA_038666385.1","annotationInfo":{"name":"Annotation submitted by Laboratory of Avian Disease Surveillance, China Animal Health and Epidemiology Center","provider":"Laboratory of Avian Disease Surveillance, China Animal Health and Epidemiology Center","releaseDate":"2016-01-19","stats":{"geneCounts":{"proteinCoding":12,"total":12}}},"assemblyInfo":{"assemblyLevel":"Complete Genome","assemblyMethod":"SeqMan v. 7.1.0","assemblyName":"ASM3866638v1","assemblyStatus":"current","assemblyType":"haploid","releaseDate":"2014-12-12","sequencingTech":"Sanger dideoxy sequencing","submitter":"Laboratory of Avian Disease Surveillance, China Animal Health and Epidemiology Center"},"assemblyStats":{"contigL50":3,"contigN50":2145,"gcCount":"5777","gcPercent":44.5,"numberOfComponentSequences":8,"numberOfContigs":8,"numberOfScaffolds":8,"scaffoldL50":3,"scaffoldN50":2145,"totalNumberOfChromosomes":8,"totalSequenceLength":"12988","totalUngappedLength":"12988"},"currentAccession":"GCA_038666385.1","organism":{"organismName":"Influenza A virus (A/chicken/Henan/F248/2013(H7N9))","taxId":1574528},"sourceDatabase":"SOURCE_DATABASE_GENBANK"}
{"accession":"GCA_038666655.1","annotationInfo":{"name":"Annotation submitted by Department of Comparative Biomedical Sciences, Istituto Zooprofilattico Sperimentale delle Venezie","provider":"Department of Comparative Biomedical Sciences, Istituto Zooprofilattico Sperimentale delle Venezie","releaseDate":"2014-11-23","stats":{"geneCounts":{"proteinCoding":12,"total":12}}},"assemblyInfo":{"assemblyLevel":"Complete Genome","assemblyMethod":"SeqScape v. 2.5","assemblyName":"ASM3866665v1","assemblyStatus":"current","assemblyType":"haploid","releaseDate":"2014-11-18","sequencingTech":"Sanger dideoxy sequencing","submitter":"Department of Comparative Biomedical Sciences, Istituto Zooprofilattico Sperimentale delle Venezie"},"assemblyStats":{"contigL50":3,"contigN50":1704,"gcCount":"5238","gcPercent":43.5,"numberOfComponentSequences":8,"numberOfContigs":8,"numberOfScaffolds":8,"scaffoldL50":3,"scaffoldN50":1704,"totalNumberOfChromosomes":8,"totalSequenceLength":"11992","totalUngappedLength":"11992"},"currentAccession":"GCA_038666655.1","organism":{"organismName":"Influenza A virus (A/chicken/Egypt/14VIR784-11-133AL/2013(H5N1))","taxId":1564508},"sourceDatabase":"SOURCE_DATABASE_GENBANK"}
{"accession":"GCA_038667365.1","annotationInfo":{"name":"Annotation submitted by Department of Comparative Biomedical Sciences, Istituto Zooprofilattico Sperimentale delle Venezie","provider":"Department of Comparative Biomedical Sciences, Istituto Zooprofilattico Sperimentale delle Venezie","releaseDate":"2014-11-23","stats":{"geneCounts":{"proteinCoding":12,"total":12}}},"assemblyInfo":{"assemblyLevel":"Complete Genome","assemblyMethod":"SeqScape v. 2.5","assemblyName":"ASM3866736v1","assemblyStatus":"current","assemblyType":"haploid","releaseDate":"2014-11-18","sequencingTech":"Sanger dideoxy sequencing","submitter":"Department of Comparative Biomedical Sciences, Istituto Zooprofilattico Sperimentale delle Venezie"},"assemblyStats":{"contigL50":3,"contigN50":2151,"gcCount":"5679","gcPercent":43.5,"numberOfComponentSequences":8,"numberOfContigs":8,"numberOfScaffolds":8,"scaffoldL50":3,"scaffoldN50":2151,"totalNumberOfChromosomes":8,"totalSequenceLength":"13019","totalUngappedLength":"13019"},"currentAccession":"GCA_038667365.1","organism":{"organismName":"Influenza A virus (A/chicken/Egypt/14VIR784-5-1318S/2013(H5N1))","taxId":1564510},"sourceDatabase":"SOURCE_DATABASE_GENBANK"}
{"accession":"GCA_038667785.1","annotationInfo":{"name":"Annotation submitted by Infectious Diseases, SJCRH","provider":"Infectious Diseases, SJCRH","releaseDate":"2014-06-23","stats":{"geneCounts":{"proteinCoding":12,"total":12}}},"assemblyInfo":{"assemblyLevel":"Complete Genome","assemblyName":"ASM3866778v1","assemblyStatus":"current","assemblyType":"haploid","releaseDate":"2013-12-09","submitter":"Infectious Diseases, SJCRH"},"assemblyStats":{"contigL50":3,"contigN50":2223,"gcCount":"5875","gcPercent":44.0,"numberOfComponentSequences":8,"numberOfContigs":8,"numberOfScaffolds":8,"scaffoldL50":3,"scaffoldN50":2223,"totalNumberOfChromosomes":8,"totalSequenceLength":"13365","totalUngappedLength":"13365"},"currentAccession":"GCA_038667785.1","organism":{"organismName":"Influenza A virus (A/chicken/Egypt/S7018B/2013(H9N2))","taxId":1347351},"sourceDatabase":"SOURCE_DATABASE_GENBANK"}
{"accession":"GCA_038667805.1","annotationInfo":{"name":"Annotation submitted by Infectious Diseases, SJCRH","provider":"Infectious Diseases, SJCRH","releaseDate":"2014-06-23","stats":{"geneCounts":{"proteinCoding":12,"total":12}}},"assemblyInfo":{"assemblyLevel":"Complete Genome","assemblyName":"ASM3866780v1","assemblyStatus":"current","assemblyType":"haploid","releaseDate":"2013-12-09","submitter":"Infectious Diseases, SJCRH"},"assemblyStats":{"contigL50":3,"contigN50":2233,"gcCount":"5851","gcPercent":44.0,"numberOfComponentSequences":8,"numberOfContigs":8,"numberOfScaffolds":8,"scaffoldL50":3,"scaffoldN50":2233,"totalNumberOfChromosomes":8,"totalSequenceLength":"13307","totalUngappedLength":"13307"},"currentAccession":"GCA_038667805.1","organism":{"organismName":"Influenza A virus (A/chicken/Egypt/S7025E/2013(H9N2))","taxId":1427612},"sourceDatabase":"SOURCE_DATABASE_GENBANK"}
{"accession":"GCA_038668075.1","annotationInfo":{"name":"Annotation submitted by College of Animal Science, South China Agricultural University","provider":"College of Animal Science, South China Agricultural University","releaseDate":"2013-05-18","stats":{"geneCounts":{"proteinCoding":11,"total":11}}},"assemblyInfo":{"assemblyLevel":"Complete Genome","assemblyName":"ASM3866807v1","assemblyStatus":"current","assemblyType":"haploid","releaseDate":"2013-05-13","sequencingTech":"Sanger dideoxy sequencing","submitter":"College of Animal Science, South China Agricultural University"},"assemblyStats":{"contigL50":3,"contigN50":2233,"gcCount":"5929","gcPercent":44.0,"numberOfComponentSequences":8,"numberOfContigs":8,"numberOfScaffolds":8,"scaffoldL50":3,"scaffoldN50":2233,"totalNumberOfChromosomes":8,"totalSequenceLength":"13413","totalUngappedLength":"13413"},"currentAccession":"GCA_038668075.1","organism":{"organismName":"Influenza A virus (A/chicken/Guangdong/LG1/2013(H9N2))","taxId":1324936},"sourceDatabase":"SOURCE_DATABASE_GENBANK"}
{"accession":"GCA_038668495.1","annotationInfo":{"name":"Annotation submitted by Infectious Diseases, SJCRH","provider":"Infectious Diseases, SJCRH","releaseDate":"2014-06-23","stats":{"geneCounts":{"proteinCoding":12,"total":12}}},"assemblyInfo":{"assemblyLevel":"Complete Genome","assemblyName":"ASM3866849v1","assemblyStatus":"current","assemblyType":"haploid","releaseDate":"2013-12-09","submitter":"Infectious Diseases, SJCRH"},"assemblyStats":{"contigL50":3,"contigN50":2230,"gcCount":"5851","gcPercent":44.0,"numberOfComponentSequences":8,"numberOfContigs":8,"numberOfScaffolds":8,"scaffoldL50":3,"scaffoldN50":2230,"totalNumberOfChromosomes":8,"totalSequenceLength":"13304","totalUngappedLength":"13304"},"currentAccession":"GCA_038668495.1","organism":{"organismName":"Influenza A virus (A/chicken/Egypt/S7022D/2013(H9N2))","taxId":1427611},"sourceDatabase":"SOURCE_DATABASE_GENBANK"}
{"accession":"GCA_038670305.1","annotationInfo":{"name":"Annotation submitted by China Agricultural University, Key Laboratory of Animal Epidemiology and Zoonosis, Ministry of Agriculture, College of Veterinary Medicine","provider":"China Agricultural University, Key Laboratory of Animal Epidemiology and Zoonosis, Ministry of Agriculture, College of Veterinary Medicine","releaseDate":"2015-02-05","stats":{"geneCounts":{"proteinCoding":10,"total":10}}},"assemblyInfo":{"assemblyLevel":"Complete Genome","assemblyMethod":"Price v. 0.18.2; Mira v. 3.4.1.1","assemblyName":"ASM3867030v1","assemblyStatus":"current","assemblyType":"haploid","releaseDate":"2014-10-21","sequencingTech":"Illumina; IonTorrent","submitter":"China Agricultural University, Key Laboratory of Animal Epidemiology and Zoonosis, Ministry of Agriculture, College of Veterinary Medicine"},"assemblyStats":{"contigL50":3,"contigN50":2233,"gcCount":"5914","gcPercent":44.0,"numberOfComponentSequences":8,"numberOfContigs":8,"numberOfScaffolds":8,"scaffoldL50":3,"scaffoldN50":2233,"totalNumberOfChromosomes":8,"totalSequenceLength":"13442","totalUngappedLength":"13442"},"currentAccession":"GCA_038670305.1","organism":{"organismName":"Influenza A virus (A/chicken/Hebei/0109/2013(H9N2))","taxId":1549301},"sourceDatabase":"SOURCE_DATABASE_GENBANK"}
{"accession":"GCA_038671985.1","annotationInfo":{"name":"Annotation submitted by Infectious Diseases, SJCRH","provider":"Infectious Diseases, SJCRH","releaseDate":"2014-06-23","stats":{"geneCounts":{"proteinCoding":12,"total":12}}},"assemblyInfo":{"assemblyLevel":"Complete Genome","assemblyName":"ASM3867198v1","assemblyStatus":"current","assemblyType":"haploid","releaseDate":"2013-12-09","submitter":"Infectious Diseases, SJCRH"},"assemblyStats":{"contigL50":3,"contigN50":2233,"gcCount":"5871","gcPercent":44.0,"numberOfComponentSequences":8,"numberOfContigs":8,"numberOfScaffolds":8,"scaffoldL50":3,"scaffoldN50":2233,"totalNumberOfChromosomes":8,"totalSequenceLength":"13344","totalUngappedLength":"13344"},"currentAccession":"GCA_038671985.1","organism":{"organismName":"Influenza A virus (A/chicken/Egypt/D7099/2013(H9N2))","taxId":1347344},"sourceDatabase":"SOURCE_DATABASE_GENBANK"}
{"accession":"GCA_038672005.1","annotationInfo":{"name":"Annotation submitted by Infectious Diseases, SJCRH","provider":"Infectious Diseases, SJCRH","releaseDate":"2014-06-23","stats":{"geneCounts":{"proteinCoding":12,"total":12}}},"assemblyInfo":{"assemblyLevel":"Complete Genome","assemblyName":"ASM3867200v1","assemblyStatus":"current","assemblyType":"haploid","releaseDate":"2013-12-09","submitter":"Infectious Diseases, SJCRH"},"assemblyStats":{"contigL50":3,"contigN50":2151,"gcCount":"5854","gcPercent":44.0,"numberOfComponentSequences":8,"numberOfContigs":8,"numberOfScaffolds":8,"scaffoldL50":3,"scaffoldN50":2151,"totalNumberOfChromosomes":8,"totalSequenceLength":"13273","totalUngappedLength":"13273"},"currentAccession":"GCA_038672005.1","organism":{"organismName":"Influenza A virus (A/chicken/Egypt/D7108E/2013(H9N2))","taxId":1347346},"sourceDatabase":"SOURCE_DATABASE_GENBANK"}
{"accession":"GCA_038672485.1","annotationInfo":{"name":"Annotation submitted by Infectious Diseases, SJCRH","provider":"Infectious Diseases, SJCRH","releaseDate":"2014-06-23","stats":{"geneCounts":{"proteinCoding":12,"total":12}}},"assemblyInfo":{"assemblyLevel":"Complete Genome","assemblyName":"ASM3867248v1","assemblyStatus":"current","assemblyType":"haploid","releaseDate":"2013-12-09","submitter":"Infectious Diseases, SJCRH"},"assemblyStats":{"contigL50":3,"contigN50":2169,"gcCount":"5860","gcPercent":44.0,"numberOfComponentSequences":8,"numberOfContigs":8,"numberOfScaffolds":8,"scaffoldL50":3,"scaffoldN50":2169,"totalNumberOfChromosomes":8,"totalSequenceLength":"13270","totalUngappedLength":"13270"},"currentAccession":"GCA_038672485.1","organism":{"organismName":"Influenza A virus (A/chicken/Egypt/D7100/2013(H9N2))","taxId":1347345},"sourceDatabase":"SOURCE_DATABASE_GENBANK"}
{"accession":"GCA_038675255.1","annotationInfo":{"name":"Annotation submitted by Virology, Instiutut Pasteur in Cambodia","provider":"Virology, Instiutut Pasteur in Cambodia","releaseDate":"2014-10-01","stats":{"geneCounts":{"proteinCoding":11,"total":11}}},"assemblyInfo":{"assemblyLevel":"Complete Genome","assemblyName":"ASM3867525v1","assemblyStatus":"current","assemblyType":"haploid","releaseDate":"2013-05-21","submitter":"Virology, Instiutut Pasteur in Cambodia"},"assemblyStats":{"contigL50":3,"contigN50":1744,"gcCount":"5359","gcPercent":44.0,"numberOfComponentSequences":8,"numberOfContigs":8,"numberOfScaffolds":8,"scaffoldL50":3,"scaffoldN50":1744,"totalNumberOfChromosomes":8,"totalSequenceLength":"12117","totalUngappedLength":"12117"},"currentAccession":"GCA_038675255.1","organism":{"organismName":"Influenza A virus (A/chicken/Cambodia/X0124310/2013(H5N1))","taxId":1329864},"sourceDatabase":"SOURCE_DATABASE_GENBANK"}
{"accession":"GCA_038675765.1","annotationInfo":{"name":"Annotation submitted by Infectious Diseases, St.Jude Children's Research Hospital","provider":"Infectious Diseases, St.Jude Children's Research Hospital","releaseDate":"2014-04-26","stats":{"geneCounts":{"proteinCoding":12,"total":12}}},"assemblyInfo":{"assemblyLevel":"Complete Genome","assemblyName":"ASM3867576v1","assemblyStatus":"current","assemblyType":"haploid","releaseDate":"2014-04-21","submitter":"Infectious Diseases, St.Jude Children's Research Hospital"},"assemblyStats":{"contigL50":3,"contigN50":2151,"gcCount":"5751","gcPercent":44.0,"numberOfComponentSequences":8,"numberOfContigs":8,"numberOfScaffolds":8,"scaffoldL50":3,"scaffoldN50":2151,"totalNumberOfChromosomes":8,"totalSequenceLength":"13142","totalUngappedLength":"13142"},"currentAccession":"GCA_038675765.1","organism":{"organismName":"Influenza A virus (A/chicken/Bangladesh/18857/2013(H9N2))","taxId":1482004},"sourceDatabase":"SOURCE_DATABASE_GENBANK"}
{"accession":"GCA_038676965.1","annotationInfo":{"name":"Annotation submitted by Clinic Veterinary Science, College of Veterinary Medicine , South China Agricultural University","provider":"Clinic Veterinary Science, College of Veterinary Medicine , South China Agricultural University","releaseDate":"2018-05-26","stats":{"geneCounts":{"proteinCoding":10,"total":10}}},"assemblyInfo":{"assemblyLevel":"Complete Genome","assemblyName":"ASM3867696v1","assemblyStatus":"current","assemblyType":"haploid","releaseDate":"2014-06-23","sequencingTech":"Sanger dideoxy sequencing","submitter":"Clinic Veterinary Science, College of Veterinary Medicine , South China Agricultural University"},"assemblyStats":{"contigL50":3,"contigN50":2151,"gcCount":"5969","gcPercent":45.0,"numberOfComponentSequences":8,"numberOfContigs":8,"numberOfScaffolds":8,"scaffoldL50":3,"scaffoldN50":2151,"totalNumberOfChromosomes":8,"totalSequenceLength":"13329","totalUngappedLength":"13329"},"currentAccession":"GCA_038676965.1","organism":{"organismName":"Influenza A virus (A/chicken/Guangdong/01/2013(H3N2))","taxId":1504284},"sourceDatabase":"SOURCE_DATABASE_GENBANK"}
{"accession":"GCA_038677485.1","annotationInfo":{"name":"Annotation submitted by Infectious Diseases, SJCRH","provider":"Infectious Diseases, SJCRH","releaseDate":"2014-06-23","stats":{"geneCounts":{"proteinCoding":12,"total":12}}},"assemblyInfo":{"assemblyLevel":"Complete Genome","assemblyName":"ASM3867748v1","assemblyStatus":"current","assemblyType":"haploid","releaseDate":"2013-12-09","submitter":"Infectious Diseases, SJCRH"},"assemblyStats":{"contigL50":3,"contigN50":2228,"gcCount":"5836","gcPercent":43.5,"numberOfComponentSequences":8,"numberOfContigs":8,"numberOfScaffolds":8,"scaffoldL50":3,"scaffoldN50":2228,"totalNumberOfChromosomes":8,"totalSequenceLength":"13407","totalUngappedLength":"13407"},"currentAccession":"GCA_038677485.1","organism":{"organismName":"Influenza A virus (A/chicken/Egypt/M7217B/2013(H5N1))","taxId":1408130},"sourceDatabase":"SOURCE_DATABASE_GENBANK"}
{"accession":"GCA_038677685.1","annotationInfo":{"name":"Annotation submitted by College of Veterinary Medicine, South China Agricultural University","provider":"College of Veterinary Medicine, South China Agricultural University","releaseDate":"2016-08-30","stats":{"geneCounts":{"proteinCoding":10,"total":10}}},"assemblyInfo":{"assemblyLevel":"Complete Genome","assemblyMethod":"lasergene v. 71.","assemblyName":"ASM3867768v1","assemblyStatus":"current","assemblyType":"haploid","releaseDate":"2016-08-15","sequencingTech":"Sanger dideoxy sequencing","submitter":"College of Veterinary Medicine, South China Agricultural University"},"assemblyStats":{"contigL50":3,"contigN50":2151,"gcCount":"5802","gcPercent":44.5,"numberOfComponentSequences":8,"numberOfContigs":8,"numberOfScaffolds":8,"scaffoldL50":3,"scaffoldN50":2151,"totalNumberOfChromosomes":8,"totalSequenceLength":"13106","totalUngappedLength":"13106"},"currentAccession":"GCA_038677685.1","organism":{"organismName":"Influenza A virus (A/chicken/Fujian/SIC9/2013(H9N2))","taxId":1882283},"sourceDatabase":"SOURCE_DATABASE_GENBANK"}
{"accession":"GCA_038677705.1","annotationInfo":{"name":"Annotation submitted by College of Veterinary Medicine, South China Agricultural University","provider":"College of Veterinary Medicine, South China Agricultural University","releaseDate":"2016-08-30","stats":{"geneCounts":{"proteinCoding":10,"total":10}}},"assemblyInfo":{"assemblyLevel":"Complete Genome","assemblyMethod":"lasergene v. 71.","assemblyName":"ASM3867770v1","assemblyStatus":"current","assemblyType":"haploid","releaseDate":"2016-08-15","sequencingTech":"Sanger dideoxy sequencing","submitter":"College of Veterinary Medicine, South China Agricultural University"},"assemblyStats":{"contigL50":3,"contigN50":2151,"gcCount":"5794","gcPercent":44.0,"numberOfComponentSequences":8,"numberOfContigs":8,"numberOfScaffolds":8,"scaffoldL50":3,"scaffoldN50":2151,"totalNumberOfChromosomes":8,"totalSequenceLength":"13106","totalUngappedLength":"13106"},"currentAccession":"GCA_038677705.1","organism":{"organismName":"Influenza A virus (A/chicken/Guangdong/SIC10/2013(H9N2))","taxId":1882286},"sourceDatabase":"SOURCE_DATABASE_GENBANK"}
{"accession":"GCA_038677835.1","annotationInfo":{"name":"Annotation submitted by Department of Veterinary Prevention Medicine, College of Veterinary Medicine, China Agricultural University","provider":"Department of Veterinary Prevention Medicine, College of Veterinary Medicine, China Agricultural University","releaseDate":"2015-02-05","stats":{"geneCounts":{"proteinCoding":11,"total":11}}},"assemblyInfo":{"assemblyLevel":"Complete Genome","assemblyName":"ASM3867783v1","assemblyStatus":"current","assemblyType":"haploid","releaseDate":"2014-12-01","sequencingTech":"Sanger dideoxy sequencing","submitter":"Department of Veterinary Prevention Medicine, College of Veterinary Medicine, China Agricultural University"},"assemblyStats":{"contigL50":3,"contigN50":2233,"gcCount":"5961","gcPercent":44.0,"numberOfComponentSequences":8,"numberOfContigs":8,"numberOfScaffolds":8,"scaffoldL50":3,"scaffoldN50":2233,"totalNumberOfChromosomes":8,"totalSequenceLength":"13541","totalUngappedLength":"13541"},"currentAccession":"GCA_038677835.1","organism":{"organismName":"Influenza A virus (A/chicken/Beijing/11/2013(H9N2))","taxId":1335709},"sourceDatabase":"SOURCE_DATABASE_GENBANK"}
{"accession":"GCA_038678585.1","annotationInfo":{"name":"Annotation submitted by State Key Laboratory of Veterinary Biotechnology, Harbin Veterinary Research Institute","provider":"State Key Laboratory of Veterinary Biotechnology, Harbin Veterinary Research Institute","releaseDate":"2014-12-01","stats":{"geneCounts":{"proteinCoding":12,"total":12}}},"assemblyInfo":{"assemblyLevel":"Complete Genome","assemblyMethod":"Lasergene v. 7.1","assemblyName":"ASM3867858v1","assemblyStatus":"current","assemblyType":"haploid","releaseDate":"2014-08-04","sequencingTech":"Sanger dideoxy sequencing","submitter":"State Key Laboratory of Veterinary Biotechnology, Harbin Veterinary Research Institute"},"assemblyStats":{"contigL50":3,"contigN50":2151,"gcCount":"5807","gcPercent":44.5,"numberOfComponentSequences":8,"numberOfContigs":8,"numberOfScaffolds":8,"scaffoldL50":3,"scaffoldN50":2151,"totalNumberOfChromosomes":8,"totalSequenceLength":"13106","totalUngappedLength":"13106"},"currentAccession":"GCA_038678585.1","organism":{"organismName":"Influenza A virus (A/chicken/Fujian/C1161/2013(H9N2))","taxId":1521075},"sourceDatabase":"SOURCE_DATABASE_GENBANK"}
{"accession":"GCA_038679135.1","annotationInfo":{"name":"Annotation submitted by Infectious Diseases, SJCRH","provider":"Infectious Diseases, SJCRH","releaseDate":"2014-06-23","stats":{"geneCounts":{"proteinCoding":12,"total":12}}},"assemblyInfo":{"assemblyLevel":"Complete Genome","assemblyName":"ASM3867913v1","assemblyStatus":"current","assemblyType":"haploid","releaseDate":"2013-12-09","submitter":"Infectious Diseases, SJCRH"},"assemblyStats":{"contigL50":3,"contigN50":2189,"gcCount":"5834","gcPercent":44.0,"numberOfComponentSequences":8,"numberOfContigs":8,"numberOfScaffolds":8,"scaffoldL50":3,"scaffoldN50":2189,"totalNumberOfChromosomes":8,"totalSequenceLength":"13277","totalUngappedLength":"13277"},"currentAccession":"GCA_038679135.1","organism":{"organismName":"Influenza A virus (A/chicken/Egypt/F7297B/2013(H9N2))","taxId":1427592},"sourceDatabase":"SOURCE_DATABASE_GENBANK"}
{"accession":"GCA_038680845.1","annotationInfo":{"name":"Annotation submitted by Infectious Diseases, SJCRH","provider":"Infectious Diseases, SJCRH","releaseDate":"2014-06-23","stats":{"geneCounts":{"proteinCoding":12,"total":12}}},"assemblyInfo":{"assemblyLevel":"Complete Genome","assemblyName":"ASM3868084v1","assemblyStatus":"current","assemblyType":"haploid","releaseDate":"2013-12-09","submitter":"Infectious Diseases, SJCRH"},"assemblyStats":{"contigL50":3,"contigN50":2171,"gcCount":"5817","gcPercent":44.0,"numberOfComponentSequences":8,"numberOfContigs":8,"numberOfScaffolds":8,"scaffoldL50":3,"scaffoldN50":2171,"totalNumberOfChromosomes":8,"totalSequenceLength":"13218","totalUngappedLength":"13218"},"currentAccession":"GCA_038680845.1","organism":{"organismName":"Influenza A virus (A/chicken/Egypt/S7404/2013(H9N2))","taxId":1427613},"sourceDatabase":"SOURCE_DATABASE_GENBANK"}
{"accession":"GCA_038680905.1","annotationInfo":{"name":"Annotation submitted by Guangxi Key Laboratory of Animal Vaccines and Diagnostics, Guangxi Veterinary Rerearch Institute","provider":"Guangxi Key Laboratory of Animal Vaccines and Diagnostics, Guangxi Veterinary Rerearch Institute","releaseDate":"2017-06-30","stats":{"geneCounts":{"proteinCoding":10,"total":10}}},"assemblyInfo":{"assemblyLevel":"Complete Genome","assemblyName":"ASM3868090v1","assemblyStatus":"current","assemblyType":"haploid","releaseDate":"2015-07-30","submitter":"Guangxi Key Laboratory of Animal Vaccines and Diagnostics, Guangxi Veterinary Rerearch Institute"},"assemblyStats":{"contigL50":3,"contigN50":2233,"gcCount":"5899","gcPercent":43.5,"numberOfComponentSequences":8,"numberOfContigs":8,"numberOfScaffolds":8,"scaffoldL50":3,"scaffoldN50":2233,"totalNumberOfChromosomes":8,"totalSequenceLength":"13605","totalUngappedLength":"13605"},"currentAccession":"GCA_038680905.1","organism":{"organismName":"Influenza A virus (A/chicken/Guangxi/129/2013(H6N6))","taxId":1680652},"sourceDatabase":"SOURCE_DATABASE_GENBANK"}
{"accession":"GCA_038680985.1","annotationInfo":{"name":"Annotation submitted by Virology, Instiutut Pasteur in Cambodia","provider":"Virology, Instiutut Pasteur in Cambodia","releaseDate":"2014-10-01","stats":{"geneCounts":{"proteinCoding":11,"total":11}}},"assemblyInfo":{"assemblyLevel":"Complete Genome","assemblyName":"ASM3868098v1","assemblyStatus":"current","assemblyType":"haploid","releaseDate":"2013-05-21","submitter":"Virology, Instiutut Pasteur in Cambodia"},"assemblyStats":{"contigL50":3,"contigN50":2106,"gcCount":"5832","gcPercent":44.5,"numberOfComponentSequences":8,"numberOfContigs":8,"numberOfScaffolds":8,"scaffoldL50":3,"scaffoldN50":2106,"totalNumberOfChromosomes":8,"totalSequenceLength":"13131","totalUngappedLength":"13131"},"currentAccession":"GCA_038680985.1","organism":{"organismName":"Influenza A virus (A/chicken/Cambodia/X0305302/2013(H5N1))","taxId":1329867},"sourceDatabase":"SOURCE_DATABASE_GENBANK"}
{"accession":"GCA_038681155.1","annotationInfo":{"name":"Annotation submitted by Infectious Diseases, St.Jude Children's Research Hospital","provider":"Infectious Diseases, St.Jude Children's Research Hospital","releaseDate":"2014-04-26","stats":{"geneCounts":{"proteinCoding":12,"total":12}}},"assemblyInfo":{"assemblyLevel":"Complete Genome","assemblyName":"ASM3868115v1","assemblyStatus":"current","assemblyType":"haploid","releaseDate":"2014-04-21","submitter":"Infectious Diseases, St.Jude Children's Research Hospital"},"assemblyStats":{"contigL50":3,"contigN50":2151,"gcCount":"5629","gcPercent":44.0,"numberOfComponentSequences":8,"numberOfContigs":8,"numberOfScaffolds":8,"scaffoldL50":3,"scaffoldN50":2151,"totalNumberOfChromosomes":8,"totalSequenceLength":"12777","totalUngappedLength":"12777"},"currentAccession":"GCA_038681155.1","organism":{"organismName":"Influenza A virus (A/chicken/Bangladesh/19145/2013(H9N2))","taxId":1482005},"sourceDatabase":"SOURCE_DATABASE_GENBANK"}
{"accession":"GCA_038681965.1","annotationInfo":{"name":"Annotation submitted by Department of Veterinary Prevention Medicine, College of Veterinary Medicine, China Agricultural University","provider":"Department of Veterinary Prevention Medicine, College of Veterinary Medicine, China Agricultural University","releaseDate":"2015-02-05","stats":{"geneCounts":{"proteinCoding":11,"total":11}}},"assemblyInfo":{"assemblyLevel":"Complete Genome","assemblyName":"ASM3868196v1","assemblyStatus":"current","assemblyType":"haploid","releaseDate":"2014-12-03","sequencingTech":"Sanger dideoxy sequencing","submitter":"Department of Veterinary Prevention Medicine, College of Veterinary Medicine, China Agricultural University"},"assemblyStats":{"contigL50":4,"contigN50":1171,"gcCount":"3888","gcPercent":44.0,"numberOfComponentSequences":8,"numberOfContigs":8,"numberOfScaffolds":8,"scaffoldL50":4,"scaffoldN50":1171,"totalNumberOfChromosomes":8,"totalSequenceLength":"8802","totalUngappedLength":"8802"},"currentAccession":"GCA_038681965.1","organism":{"organismName":"Influenza A virus (A/chicken/Beijing/324/2013(H9N2))","taxId":1335710},"sourceDatabase":"SOURCE_DATABASE_GENBANK"}
{"accession":"GCA_038682295.1","annotationInfo":{"name":"Annotation submitted by Infectious Diseases, SJCRH","provider":"Infectious Diseases, SJCRH","releaseDate":"2014-06-23","stats":{"geneCounts":{"proteinCoding":12,"total":12}}},"assemblyInfo":{"assemblyLevel":"Complete Genome","assemblyName":"ASM3868229v1","assemblyStatus":"current","assemblyType":"haploid","releaseDate":"2013-12-09","submitter":"Infectious Diseases, SJCRH"},"assemblyStats":{"contigL50":3,"contigN50":2231,"gcCount":"5853","gcPercent":44.0,"numberOfComponentSequences":8,"numberOfContigs":8,"numberOfScaffolds":8,"scaffoldL50":3,"scaffoldN50":2231,"totalNumberOfChromosomes":8,"totalSequenceLength":"13284","totalUngappedLength":"13284"},"currentAccession":"GCA_038682295.1","organism":{"organismName":"Influenza A virus (A/chicken/Egypt/D7436C/2013(H9N2))","taxId":1427590},"sourceDatabase":"SOURCE_DATABASE_GENBANK"}
{"accession":"GCA_038682445.1","annotationInfo":{"name":"Annotation submitted by Guangxi Key Laboratory of Animal Vaccines and Diagnostics, Guangxi Veterinary Rerearch Institute","provider":"Guangxi Key Laboratory of Animal Vaccines and Diagnostics, Guangxi Veterinary Rerearch Institute","releaseDate":"2017-05-31","stats":{"geneCounts":{"proteinCoding":10,"total":10}}},"assemblyInfo":{"assemblyLevel":"Complete Genome","assemblyName":"ASM3868244v1","assemblyStatus":"current","assemblyType":"haploid","releaseDate":"2015-06-26","submitter":"Guangxi Key Laboratory of Animal Vaccines and Diagnostics, Guangxi Veterinary Rerearch Institute"},"assemblyStats":{"contigL50":3,"contigN50":2233,"gcCount":"6009","gcPercent":44.0,"numberOfComponentSequences":8,"numberOfContigs":8,"numberOfScaffolds":8,"scaffoldL50":3,"scaffoldN50":2233,"totalNumberOfChromosomes":8,"totalSequenceLength":"13628","totalUngappedLength":"13628"},"currentAccession":"GCA_038682445.1","organism":{"organismName":"Influenza A virus (A/chicken/Guangxi/135C10/2013(H3N2))","taxId":1674970},"sourceDatabase":"SOURCE_DATABASE_GENBANK"}
{"accession":"GCA_038682615.1","annotationInfo":{"name":"Annotation submitted by Department of Veterinary Prevention Medicine, College of Veterinary Medicine, China Agricultural University","provider":"Department of Veterinary Prevention Medicine, College of Veterinary Medicine, China Agricultural University","releaseDate":"2015-02-05","stats":{"geneCounts":{"proteinCoding":11,"total":11}}},"assemblyInfo":{"assemblyLevel":"Complete Genome","assemblyName":"ASM3868261v1","assemblyStatus":"current","assemblyType":"haploid","releaseDate":"2013-06-10","sequencingTech":"Sanger dideoxy sequencing","submitter":"Department of Veterinary Prevention Medicine, College of Veterinary Medicine, China Agricultural University"},"assemblyStats":{"contigL50":4,"contigN50":1171,"gcCount":"3877","gcPercent":44.0,"numberOfComponentSequences":8,"numberOfContigs":8,"numberOfScaffolds":8,"scaffoldL50":4,"scaffoldN50":1171,"totalNumberOfChromosomes":8,"totalSequenceLength":"8802","totalUngappedLength":"8802"},"currentAccession":"GCA_038682615.1","organism":{"organismName":"Influenza A virus (A/chicken/Beijing/325/2013(H9N2))","taxId":1335711},"sourceDatabase":"SOURCE_DATABASE_GENBANK"}
{"accession":"GCA_038682975.1","annotationInfo":{"name":"Annotation submitted by China Agricultural University, Key Laboratory of Animal Epidemiology and Zoonosis, Ministry of Agriculture, College of Veterinary Medicine","provider":"China Agricultural University, Key Laboratory of Animal Epidemiology and Zoonosis, Ministry of Agriculture, College of Veterinary Medicine","releaseDate":"2015-02-05","stats":{"geneCounts":{"proteinCoding":10,"total":10}}},"assemblyInfo":{"assemblyLevel":"Complete Genome","assemblyMethod":"Price v. 0.18.2; Mira v. 3.4.1.1","assemblyName":"ASM3868297v1","assemblyStatus":"current","assemblyType":"haploid","releaseDate":"2014-10-21","sequencingTech":"Illumina; IonTorrent","submitter":"China Agricultural University, Key Laboratory of Animal Epidemiology and Zoonosis, Ministry of Agriculture, College of Veterinary Medicine"},"assemblyStats":{"contigL50":3,"contigN50":2214,"gcCount":"5962","gcPercent":44.0,"numberOfComponentSequences":8,"numberOfContigs":8,"numberOfScaffolds":8,"scaffoldL50":3,"scaffoldN50":2214,"totalNumberOfChromosomes":8,"totalSequenceLength":"13577","totalUngappedLength":"13577"},"currentAccession":"GCA_038682975.1","organism":{"organismName":"Influenza A virus (A/chicken/Beijing/0309/2013(H9N2))","taxId":1549295},"sourceDatabase":"SOURCE_DATABASE_GENBANK"}
{"accession":"GCA_038683035.1","annotationInfo":{"name":"Annotation submitted by China Agricultural University, Key Laboratory of Animal Epidemiology and Zoonosis, Ministry of Agriculture, College of Veterinary Medicine","provider":"China Agricultural University, Key Laboratory of Animal Epidemiology and Zoonosis, Ministry of Agriculture, College of Veterinary Medicine","releaseDate":"2015-02-05","stats":{"geneCounts":{"proteinCoding":10,"total":10}}},"assemblyInfo":{"assemblyLevel":"Complete Genome","assemblyMethod":"Price v. 0.18.2; Mira v. 3.4.1.1","assemblyName":"ASM3868303v1","assemblyStatus":"current","assemblyType":"haploid","releaseDate":"2014-10-21","sequencingTech":"Illumina; IonTorrent","submitter":"China Agricultural University, Key Laboratory of Animal Epidemiology and Zoonosis, Ministry of Agriculture, College of Veterinary Medicine"},"assemblyStats":{"contigL50":4,"contigN50":1565,"gcCount":"5604","gcPercent":44.0,"numberOfComponentSequences":8,"numberOfContigs":8,"numberOfScaffolds":8,"scaffoldL50":4,"scaffoldN50":1565,"totalNumberOfChromosomes":8,"totalSequenceLength":"12758","totalUngappedLength":"12758"},"currentAccession":"GCA_038683035.1","organism":{"organismName":"Influenza A virus (A/chicken/Beijing/0311/2013(H9N2))","taxId":1549296},"sourceDatabase":"SOURCE_DATABASE_GENBANK"}
{"accession":"GCA_038683225.1","annotationInfo":{"name":"Annotation submitted by China Agricultural University, Key Laboratory of Animal Epidemiology and Zoonosis, Ministry of Agriculture, College of Veterinary Medicine","provider":"China Agricultural University, Key Laboratory of Animal Epidemiology and Zoonosis, Ministry of Agriculture, College of Veterinary Medicine","releaseDate":"2015-02-05","stats":{"geneCounts":{"proteinCoding":10,"total":10}}},"assemblyInfo":{"assemblyLevel":"Complete Genome","assemblyMethod":"Price v. 0.18.2; Mira v. 3.4.1.1","assemblyName":"ASM3868322v1","assemblyStatus":"current","assemblyType":"haploid","releaseDate":"2014-10-21","sequencingTech":"Illumina; IonTorrent","submitter":"China Agricultural University, Key Laboratory of Animal Epidemiology and Zoonosis, Ministry of Agriculture, College of Veterinary Medicine"},"assemblyStats":{"contigL50":3,"contigN50":2233,"gcCount":"5976","gcPercent":44.0,"numberOfComponentSequences":8,"numberOfContigs":8,"numberOfScaffolds":8,"scaffoldL50":3,"scaffoldN50":2233,"totalNumberOfChromosomes":8,"totalSequenceLength":"13545","totalUngappedLength":"13545"},"currentAccession":"GCA_038683225.1","organism":{"organismName":"Influenza A virus (A/chicken/Beijing/16/2013(H9N2))","taxId":1549300},"sourceDatabase":"SOURCE_DATABASE_GENBANK"}
{"accession":"GCA_038684695.1","annotationInfo":{"name":"Annotation submitted by China Agricultural University, Key Laboratory of Animal Epidemiology and Zoonosis, Ministry of Agriculture, College of Veterinary Medicine","provider":"China Agricultural University, Key Laboratory of Animal Epidemiology and Zoonosis, Ministry of Agriculture, College of Veterinary Medicine","releaseDate":"2015-02-05","stats":{"geneCounts":{"proteinCoding":10,"total":10}}},"assemblyInfo":{"assemblyLevel":"Complete Genome","assemblyMethod":"Price v. 0.18.2; Mira v. 3.4.1.1","assemblyName":"ASM3868469v1","assemblyStatus":"current","assemblyType":"haploid","releaseDate":"2014-10-21","sequencingTech":"Illumina; IonTorrent","submitter":"China Agricultural University, Key Laboratory of Animal Epidemiology and Zoonosis, Ministry of Agriculture, College of Veterinary Medicine"},"assemblyStats":{"contigL50":4,"contigN50":1742,"gcCount":"5763","gcPercent":44.0,"numberOfComponentSequences":8,"numberOfContigs":8,"numberOfScaffolds":8,"scaffoldL50":4,"scaffoldN50":1742,"totalNumberOfChromosomes":8,"totalSequenceLength":"13109","totalUngappedLength":"13109"},"currentAccession":"GCA_038684695.1","organism":{"organismName":"Influenza A virus (A/chicken/Beijing/0331/2013(H9N2))","taxId":1549297},"sourceDatabase":"SOURCE_DATABASE_GENBANK"}
{"accession":"GCA_038686355.1","annotationInfo":{"name":"Annotation submitted by Infectious Diseases, SJCRH","provider":"Infectious Diseases, SJCRH","releaseDate":"2014-06-23","stats":{"geneCounts":{"proteinCoding":12,"total":12}}},"assemblyInfo":{"assemblyLevel":"Complete Genome","assemblyName":"ASM3868635v1","assemblyStatus":"current","assemblyType":"haploid","releaseDate":"2013-12-09","submitter":"Infectious Diseases, SJCRH"},"assemblyStats":{"contigL50":3,"contigN50":2225,"gcCount":"5854","gcPercent":44.0,"numberOfComponentSequences":8,"numberOfContigs":8,"numberOfScaffolds":8,"scaffoldL50":3,"scaffoldN50":2225,"totalNumberOfChromosomes":8,"totalSequenceLength":"13337","totalUngappedLength":"13337"},"currentAccession":"GCA_038686355.1","organism":{"organismName":"Influenza A virus (A/chicken/Egypt/D7663C/2013(H9N2))","taxId":1427591},"sourceDatabase":"SOURCE_DATABASE_GENBANK"}
{"accession":"GCA_038686755.1","annotationInfo":{"name":"Annotation submitted by Infectious Diseases, St.Jude Children's Research Hospital","provider":"Infectious Diseases, St.Jude Children's Research Hospital","releaseDate":"2014-04-26","stats":{"geneCounts":{"proteinCoding":12,"total":12}}},"assemblyInfo":{"assemblyLevel":"Complete Genome","assemblyName":"ASM3868675v1","assemblyStatus":"current","assemblyType":"haploid","releaseDate":"2014-04-21","submitter":"Infectious Diseases, St.Jude Children's Research Hospital"},"assemblyStats":{"contigL50":3,"contigN50":2151,"gcCount":"5724","gcPercent":44.0,"numberOfComponentSequences":8,"numberOfContigs":8,"numberOfScaffolds":8,"scaffoldL50":3,"scaffoldN50":2151,"totalNumberOfChromosomes":8,"totalSequenceLength":"13082","totalUngappedLength":"13082"},"currentAccession":"GCA_038686755.1","organism":{"organismName":"Influenza A virus (A/chicken/Bangladesh/19565/2013(H9N2))","taxId":1482007},"sourceDatabase":"SOURCE_DATABASE_GENBANK"}
{"accession":"GCA_038687035.1","annotationInfo":{"name":"Annotation submitted by College of Veterinary Medicine, South China Agricultural University","provider":"College of Veterinary Medicine, South China Agricultural University","releaseDate":"2015-02-28","stats":{"geneCounts":{"proteinCoding":12,"total":12}}},"assemblyInfo":{"assemblyLevel":"Complete Genome","assemblyName":"ASM3868703v1","assemblyStatus":"current","assemblyType":"haploid","releaseDate":"2014-02-25","sequencingTech":"Sanger dideoxy sequencing","submitter":"College of Veterinary Medicine, South China Agricultural University"},"assemblyStats":{"contigL50":3,"contigN50":2118,"gcCount":"5803","gcPercent":44.5,"numberOfComponentSequences":8,"numberOfContigs":8,"numberOfScaffolds":8,"scaffoldL50":3,"scaffoldN50":2118,"totalNumberOfChromosomes":8,"totalSequenceLength":"13070","totalUngappedLength":"13070"},"currentAccession":"GCA_038687035.1","organism":{"organismName":"Influenza A virus (A/chicken/Guangdong/G2/2013(H7N9))","taxId":1457548},"sourceDatabase":"SOURCE_DATABASE_GENBANK"}
{"accession":"GCA_038687055.1","annotationInfo":{"name":"Annotation submitted by National Research Center for Wildlife Borne Diseases, Institute of Zoology","provider":"National Research Center for Wildlife Borne Diseases, Institute of Zoology","releaseDate":"2015-08-18","stats":{"geneCounts":{"proteinCoding":12,"total":12}}},"assemblyInfo":{"assemblyLevel":"Complete Genome","assemblyName":"ASM3868705v1","assemblyStatus":"current","assemblyType":"haploid","releaseDate":"2015-02-06","sequencingTech":"Sanger dideoxy sequencing","submitter":"National Research Center for Wildlife Borne Diseases, Institute of Zoology"},"assemblyStats":{"contigL50":3,"contigN50":2233,"gcCount":"6011","gcPercent":44.0,"numberOfComponentSequences":8,"numberOfContigs":8,"numberOfScaffolds":8,"scaffoldL50":3,"scaffoldN50":2233,"totalNumberOfChromosomes":8,"totalSequenceLength":"13600","totalUngappedLength":"13600"},"currentAccession":"GCA_038687055.1","organism":{"organismName":"Influenza A virus (A/chicken/Hangzhou/174/2013(H7N9))","taxId":1593526},"sourceDatabase":"SOURCE_DATABASE_GENBANK"}
{"accession":"GCA_038687365.1","annotationInfo":{"name":"Annotation submitted by Infectious Diseases, St.Jude Children's Research Hospital","provider":"Infectious Diseases, St.Jude Children's Research Hospital","releaseDate":"2014-04-26","stats":{"geneCounts":{"proteinCoding":12,"total":12}}},"assemblyInfo":{"assemblyLevel":"Complete Genome","assemblyName":"ASM3868736v1","assemblyStatus":"current","assemblyType":"haploid","releaseDate":"2014-04-21","submitter":"Infectious Diseases, St.Jude Children's Research Hospital"},"assemblyStats":{"contigL50":3,"contigN50":2151,"gcCount":"5746","gcPercent":44.0,"numberOfComponentSequences":8,"numberOfContigs":8,"numberOfScaffolds":8,"scaffoldL50":3,"scaffoldN50":2151,"totalNumberOfChromosomes":8,"totalSequenceLength":"13130","totalUngappedLength":"13130"},"currentAccession":"GCA_038687365.1","organism":{"organismName":"Influenza A virus (A/chicken/Bangladesh/19495/2013(H9N2))","taxId":1482006},"sourceDatabase":"SOURCE_DATABASE_GENBANK"}
{"accession":"GCA_038687415.1","annotationInfo":{"name":"Annotation submitted by State Key Laboratory of Veterinary Biotechnology, Harbin Veterinary Research Institute","provider":"State Key Laboratory of Veterinary Biotechnology, Harbin Veterinary Research Institute","releaseDate":"2014-12-01","stats":{"geneCounts":{"proteinCoding":12,"total":12}}},"assemblyInfo":{"assemblyLevel":"Complete Genome","assemblyMethod":"Lasergene v. 7.1","assemblyName":"ASM3868741v1","assemblyStatus":"current","assemblyType":"haploid","releaseDate":"2014-08-04","sequencingTech":"Sanger dideoxy sequencing","submitter":"State Key Laboratory of Veterinary Biotechnology, Harbin Veterinary Research Institute"},"assemblyStats":{"contigL50":3,"contigN50":2151,"gcCount":"5789","gcPercent":44.0,"numberOfComponentSequences":8,"numberOfContigs":8,"numberOfScaffolds":8,"scaffoldL50":3,"scaffoldN50":2151,"totalNumberOfChromosomes":8,"totalSequenceLength":"13106","totalUngappedLength":"13106"},"currentAccession":"GCA_038687415.1","organism":{"organismName":"Influenza A virus (A/chicken/Chongqing/C2093/2013(H9N2))","taxId":1521074},"sourceDatabase":"SOURCE_DATABASE_GENBANK"}
{"accession":"GCA_038687605.1","annotationInfo":{"name":"Annotation submitted by National Avian Influenza Reference Laboratory, Harbin Veterinary Research Institute","provider":"National Avian Influenza Reference Laboratory, Harbin Veterinary Research Institute","releaseDate":"2013-07-26","stats":{"geneCounts":{"proteinCoding":12,"total":12}}},"assemblyInfo":{"assemblyLevel":"Complete Genome","assemblyName":"ASM3868760v1","assemblyStatus":"current","assemblyType":"haploid","releaseDate":"2013-07-18","submitter":"National Avian Influenza Reference Laboratory, Harbin Veterinary Research Institute"},"assemblyStats":{"contigL50":3,"contigN50":2151,"gcCount":"5819","gcPercent":44.5,"numberOfComponentSequences":8,"numberOfContigs":8,"numberOfScaffolds":8,"scaffoldL50":3,"scaffoldN50":2151,"totalNumberOfChromosomes":8,"totalSequenceLength":"13103","totalUngappedLength":"13103"},"currentAccession":"GCA_038687605.1","organism":{"organismName":"Influenza A virus (A/chicken/Guangdong/SD641/2013(H7N9))","taxId":1347136},"sourceDatabase":"SOURCE_DATABASE_GENBANK"}
{"accession":"GCA_038687645.1","annotationInfo":{"name":"Annotation submitted by College of Veterinary Medicine, South China Agricultural University","provider":"College of Veterinary Medicine, South China Agricultural University","releaseDate":"2015-02-28","stats":{"geneCounts":{"proteinCoding":12,"total":12}}},"assemblyInfo":{"assemblyLevel":"Complete Genome","assemblyName":"ASM3868764v1","assemblyStatus":"current","assemblyType":"haploid","releaseDate":"2014-02-25","sequencingTech":"Sanger dideoxy sequencing","submitter":"College of Veterinary Medicine, South China Agricultural University"},"assemblyStats":{"contigL50":3,"contigN50":2151,"gcCount":"5817","gcPercent":44.5,"numberOfComponentSequences":8,"numberOfContigs":8,"numberOfScaffolds":8,"scaffoldL50":3,"scaffoldN50":2151,"totalNumberOfChromosomes":8,"totalSequenceLength":"13103","totalUngappedLength":"13103"},"currentAccession":"GCA_038687645.1","organism":{"organismName":"Influenza A virus (A/chicken/Guangdong/G1/2013(H7N9))","taxId":1457547},"sourceDatabase":"SOURCE_DATABASE_GENBANK"}
{"accession":"GCA_038687665.1","annotationInfo":{"name":"Annotation submitted by College of Veterinary Medicine, South China Agricultural University","provider":"College of Veterinary Medicine, South China Agricultural University","releaseDate":"2015-02-28","stats":{"geneCounts":{"proteinCoding":12,"total":12}}},"assemblyInfo":{"assemblyLevel":"Complete Genome","assemblyName":"ASM3868766v1","assemblyStatus":"current","assemblyType":"haploid","releaseDate":"2014-02-25","sequencingTech":"Sanger dideoxy sequencing","submitter":"College of Veterinary Medicine, South China Agricultural University"},"assemblyStats":{"contigL50":3,"contigN50":2151,"gcCount":"5822","gcPercent":44.5,"numberOfComponentSequences":8,"numberOfContigs":8,"numberOfScaffolds":8,"scaffoldL50":3,"scaffoldN50":2151,"totalNumberOfChromosomes":8,"totalSequenceLength":"13103","totalUngappedLength":"13103"},"currentAccession":"GCA_038687665.1","organism":{"organismName":"Influenza A virus (A/chicken/Guangdong/G3/2013(H7N9))","taxId":1457549},"sourceDatabase":"SOURCE_DATABASE_GENBANK"}
{"accession":"GCA_038687695.1","annotationInfo":{"name":"Annotation submitted by College of Veterinary Medicine, South China Agricultural University","provider":"College of Veterinary Medicine, South China Agricultural University","releaseDate":"2015-02-28","stats":{"geneCounts":{"proteinCoding":12,"total":12}}},"assemblyInfo":{"assemblyLevel":"Complete Genome","assemblyName":"ASM3868769v1","assemblyStatus":"current","assemblyType":"haploid","releaseDate":"2014-02-25","sequencingTech":"Sanger dideoxy sequencing","submitter":"College of Veterinary Medicine, South China Agricultural University"},"assemblyStats":{"contigL50":3,"contigN50":2118,"gcCount":"5807","gcPercent":44.5,"numberOfComponentSequences":8,"numberOfContigs":8,"numberOfScaffolds":8,"scaffoldL50":3,"scaffoldN50":2118,"totalNumberOfChromosomes":8,"totalSequenceLength":"13070","totalUngappedLength":"13070"},"currentAccession":"GCA_038687695.1","organism":{"organismName":"Influenza A virus (A/chicken/Guangdong/3640/2013(H7N9))","taxId":1457546},"sourceDatabase":"SOURCE_DATABASE_GENBANK"}
{"accession":"GCA_038688165.1","annotationInfo":{"name":"Annotation submitted by China Agricultural University, Key Laboratory of Animal Epidemiology and Zoonosis, Ministry of Agriculture, College of Veterinary Medicine","provider":"China Agricultural University, Key Laboratory of Animal Epidemiology and Zoonosis, Ministry of Agriculture, College of Veterinary Medicine","releaseDate":"2015-02-05","stats":{"geneCounts":{"proteinCoding":10,"total":10}}},"assemblyInfo":{"assemblyLevel":"Complete Genome","assemblyMethod":"Price v. 0.18.2; Mira v. 3.4.1.1","assemblyName":"ASM3868816v1","assemblyStatus":"current","assemblyType":"haploid","releaseDate":"2014-10-21","sequencingTech":"Illumina; IonTorrent","submitter":"China Agricultural University, Key Laboratory of Animal Epidemiology and Zoonosis, Ministry of Agriculture, College of Veterinary Medicine"},"assemblyStats":{"contigL50":3,"contigN50":2233,"gcCount":"5978","gcPercent":44.0,"numberOfComponentSequences":8,"numberOfContigs":8,"numberOfScaffolds":8,"scaffoldL50":3,"scaffoldN50":2233,"totalNumberOfChromosomes":8,"totalSequenceLength":"13596","totalUngappedLength":"13596"},"currentAccession":"GCA_038688165.1","organism":{"organismName":"Influenza A virus (A/chicken/Beijing/0512/2013(H9N2))","taxId":1549298},"sourceDatabase":"SOURCE_DATABASE_GENBANK"}
{"accession":"GCA_038688185.1","annotationInfo":{"name":"Annotation submitted by State Key Laboratory of Veterinary Biotechnology, Harbin Veterinary Research Institute","provider":"State Key Laboratory of Veterinary Biotechnology, Harbin Veterinary Research Institute","releaseDate":"2014-12-01","stats":{"geneCounts":{"proteinCoding":12,"total":12}}},"assemblyInfo":{"assemblyLevel":"Complete Genome","assemblyMethod":"Lasergene v. 7.1","assemblyName":"ASM3868818v1","assemblyStatus":"current","assemblyType":"haploid","releaseDate":"2014-08-04","sequencingTech":"Sanger dideoxy sequencing","submitter":"State Key Laboratory of Veterinary Biotechnology, Harbin Veterinary Research Institute"},"assemblyStats":{"contigL50":3,"contigN50":2151,"gcCount":"5804","gcPercent":44.5,"numberOfComponentSequences":8,"numberOfContigs":8,"numberOfScaffolds":8,"scaffoldL50":3,"scaffoldN50":2151,"totalNumberOfChromosomes":8,"totalSequenceLength":"13106","totalUngappedLength":"13106"},"currentAccession":"GCA_038688185.1","organism":{"organismName":"Influenza A virus (A/chicken/Hubei/SC122/2013(H9N2))","taxId":1521086},"sourceDatabase":"SOURCE_DATABASE_GENBANK"}
{"accession":"GCA_038688445.1","annotationInfo":{"name":"Annotation submitted by College of Veterinary Medicine, South China Agricultural University","provider":"College of Veterinary Medicine, South China Agricultural University","releaseDate":"2015-02-28","stats":{"geneCounts":{"proteinCoding":12,"total":12}}},"assemblyInfo":{"assemblyLevel":"Complete Genome","assemblyName":"ASM3868844v1","assemblyStatus":"current","assemblyType":"haploid","releaseDate":"2014-02-25","sequencingTech":"Sanger dideoxy sequencing","submitter":"College of Veterinary Medicine, South China Agricultural University"},"assemblyStats":{"contigL50":3,"contigN50":2118,"gcCount":"5809","gcPercent":44.5,"numberOfComponentSequences":8,"numberOfContigs":8,"numberOfScaffolds":8,"scaffoldL50":3,"scaffoldN50":2118,"totalNumberOfChromosomes":8,"totalSequenceLength":"13070","totalUngappedLength":"13070"},"currentAccession":"GCA_038688445.1","organism":{"organismName":"Influenza A virus (A/chicken/Guangdong/3135/2013(H7N9))","taxId":1457545},"sourceDatabase":"SOURCE_DATABASE_GENBANK"}
{"accession":"GCA_038688465.1","annotationInfo":{"name":"Annotation submitted by College of Veterinary Medicine, South China Agricultural University","provider":"College of Veterinary Medicine, South China Agricultural University","releaseDate":"2015-02-28","stats":{"geneCounts":{"proteinCoding":12,"total":12}}},"assemblyInfo":{"assemblyLevel":"Complete Genome","assemblyName":"ASM3868846v1","assemblyStatus":"current","assemblyType":"haploid","releaseDate":"2014-02-25","sequencingTech":"Sanger dideoxy sequencing","submitter":"College of Veterinary Medicine, South China Agricultural University"},"assemblyStats":{"contigL50":3,"contigN50":2118,"gcCount":"5810","gcPercent":44.5,"numberOfComponentSequences":8,"numberOfContigs":8,"numberOfScaffolds":8,"scaffoldL50":3,"scaffoldN50":2118,"totalNumberOfChromosomes":8,"totalSequenceLength":"13070","totalUngappedLength":"13070"},"currentAccession":"GCA_038688465.1","organism":{"organismName":"Influenza A virus (A/chicken/Guangdong/SD1/2013(H7N9))","taxId":1457550},"sourceDatabase":"SOURCE_DATABASE_GENBANK"}
{"accession":"GCA_038689495.1","annotationInfo":{"name":"Annotation submitted by Infectious Diseases, St.Jude Children's Research Hospital","provider":"Infectious Diseases, St.Jude Children's Research Hospital","releaseDate":"2014-04-26","stats":{"geneCounts":{"proteinCoding":12,"total":12}}},"assemblyInfo":{"assemblyLevel":"Complete Genome","assemblyName":"ASM3868949v1","assemblyStatus":"current","assemblyType":"haploid","releaseDate":"2014-04-21","submitter":"Infectious Diseases, St.Jude Children's Research Hospital"},"assemblyStats":{"contigL50":3,"contigN50":2151,"gcCount":"5757","gcPercent":44.0,"numberOfComponentSequences":8,"numberOfContigs":8,"numberOfScaffolds":8,"scaffoldL50":3,"scaffoldN50":2151,"totalNumberOfChromosomes":8,"totalSequenceLength":"13142","totalUngappedLength":"13142"},"currentAccession":"GCA_038689495.1","organism":{"organismName":"Influenza A virus (A/chicken/Bangladesh/19870/2013(H9N2))","taxId":1482008},"sourceDatabase":"SOURCE_DATABASE_GENBANK"}
{"accession":"GCA_038690365.1","annotationInfo":{"name":"Annotation submitted by Immunology Microbiology, Pasteur Institute","provider":"Immunology Microbiology, Pasteur Institute","releaseDate":"2016-06-30","stats":{"geneCounts":{"proteinCoding":12,"total":12}}},"assemblyInfo":{"assemblyLevel":"Complete Genome","assemblyName":"ASM3869036v1","assemblyStatus":"current","assemblyType":"haploid","releaseDate":"2016-01-11","sequencingTech":"Sanger dideoxy sequencing","submitter":"Immunology Microbiology, Pasteur Institute"},"assemblyStats":{"contigL50":3,"contigN50":2209,"gcCount":"5807","gcPercent":44.0,"numberOfComponentSequences":8,"numberOfContigs":8,"numberOfScaffolds":8,"scaffoldL50":3,"scaffoldN50":2209,"totalNumberOfChromosomes":8,"totalSequenceLength":"13227","totalUngappedLength":"13227"},"currentAccession":"GCA_038690365.1","organism":{"organismName":"Influenza A virus (A/chicken/HoChiMinh/0181/2013(H9N2))","taxId":1772240},"sourceDatabase":"SOURCE_DATABASE_GENBANK"}
{"accession":"GCA_038691675.1","annotationInfo":{"name":"Annotation submitted by Veterinary College, Yangzhou University","provider":"Veterinary College, Yangzhou University","releaseDate":"2014-02-17","stats":{"geneCounts":{"proteinCoding":10,"total":10}}},"assemblyInfo":{"assemblyLevel":"Complete Genome","assemblyName":"ASM3869167v1","assemblyStatus":"current","assemblyType":"haploid","releaseDate":"2014-02-12","sequencingTech":"Sanger dideoxy sequencing","submitter":"Veterinary College, Yangzhou University"},"assemblyStats":{"contigL50":3,"contigN50":2151,"gcCount":"5827","gcPercent":44.0,"numberOfComponentSequences":8,"numberOfContigs":8,"numberOfScaffolds":8,"scaffoldL50":3,"scaffoldN50":2151,"totalNumberOfChromosomes":8,"totalSequenceLength":"13224","totalUngappedLength":"13224"},"currentAccession":"GCA_038691675.1","organism":{"organismName":"Influenza A virus (A/chicken/Henan/Q7/2013(H5N2))","taxId":1451499},"sourceDatabase":"SOURCE_DATABASE_GENBANK"}
{"accession":"GCA_038694085.1","annotationInfo":{"name":"Annotation submitted by China Agricultural University, Key Laboratory of Animal Epidemiology and Zoonosis, Ministry of Agriculture, College of Veterinary Medicine","provider":"China Agricultural University, Key Laboratory of Animal Epidemiology and Zoonosis, Ministry of Agriculture, College of Veterinary Medicine","releaseDate":"2015-02-05","stats":{"geneCounts":{"proteinCoding":10,"total":10}}},"assemblyInfo":{"assemblyLevel":"Complete Genome","assemblyMethod":"Price v. 0.18.2; Mira v. 3.4.1.1","assemblyName":"ASM3869408v1","assemblyStatus":"current","assemblyType":"haploid","releaseDate":"2014-10-21","sequencingTech":"Illumina; IonTorrent","submitter":"China Agricultural University, Key Laboratory of Animal Epidemiology and Zoonosis, Ministry of Agriculture, College of Veterinary Medicine"},"assemblyStats":{"contigL50":3,"contigN50":2233,"gcCount":"5975","gcPercent":44.0,"numberOfComponentSequences":8,"numberOfContigs":8,"numberOfScaffolds":8,"scaffoldL50":3,"scaffoldN50":2233,"totalNumberOfChromosomes":8,"totalSequenceLength":"13596","totalUngappedLength":"13596"},"currentAccession":"GCA_038694085.1","organism":{"organismName":"Influenza A virus (A/chicken/Hebei/0721/2013(H9N2))","taxId":1549302},"sourceDatabase":"SOURCE_DATABASE_GENBANK"}
{"accession":"GCA_038695425.1","annotationInfo":{"name":"Annotation submitted by State Key Laboratory of Veterinary Biotechnology, Harbin Veterinary Research Institute","provider":"State Key Laboratory of Veterinary Biotechnology, Harbin Veterinary Research Institute","releaseDate":"2018-11-15","stats":{"geneCounts":{"proteinCoding":12,"total":12}}},"assemblyInfo":{"assemblyLevel":"Complete Genome","assemblyMethod":"DNASTAR v. 7.1","assemblyName":"ASM3869542v1","assemblyStatus":"current","assemblyType":"haploid","releaseDate":"2017-08-28","sequencingTech":"Sanger dideoxy sequencing","submitter":"State Key Laboratory of Veterinary Biotechnology, Harbin Veterinary Research Institute"},"assemblyStats":{"contigL50":3,"contigN50":2151,"gcCount":"5815","gcPercent":44.5,"numberOfComponentSequences":8,"numberOfContigs":8,"numberOfScaffolds":8,"scaffoldL50":3,"scaffoldN50":2151,"totalNumberOfChromosomes":8,"totalSequenceLength":"13103","totalUngappedLength":"13103"},"currentAccession":"GCA_038695425.1","organism":{"organismName":"Influenza A virus (A/chicken/Guangdong/SC092/2013(H7N9))","taxId":2026009},"sourceDatabase":"SOURCE_DATABASE_GENBANK"}
{"accession":"GCA_038695445.1","annotationInfo":{"name":"Annotation submitted by Virology, Instiutut Pasteur in Cambodia","provider":"Virology, Instiutut Pasteur in Cambodia","releaseDate":"2014-06-01","stats":{"geneCounts":{"proteinCoding":11,"total":11}}},"assemblyInfo":{"assemblyLevel":"Complete Genome","assemblyName":"ASM3869544v1","assemblyStatus":"current","assemblyType":"haploid","releaseDate":"2014-01-03","submitter":"Virology, Instiutut Pasteur in Cambodia"},"assemblyStats":{"contigL50":3,"contigN50":2159,"gcCount":"5872","gcPercent":44.5,"numberOfComponentSequences":8,"numberOfContigs":8,"numberOfScaffolds":8,"scaffoldL50":3,"scaffoldN50":2159,"totalNumberOfChromosomes":8,"totalSequenceLength":"13261","totalUngappedLength":"13261"},"currentAccession":"GCA_038695445.1","organism":{"organismName":"Influenza A virus (A/chicken/Cambodia/X0815301/2013(H5N1))","taxId":1431637},"sourceDatabase":"SOURCE_DATABASE_GENBANK"}
{"accession":"GCA_038696075.1","annotationInfo":{"name":"Annotation submitted by State Key Laboratory of Veterinary Biotechnology, Harbin Veterinary Research Institute","provider":"State Key Laboratory of Veterinary Biotechnology, Harbin Veterinary Research Institute","releaseDate":"2018-11-15","stats":{"geneCounts":{"proteinCoding":12,"total":12}}},"assemblyInfo":{"assemblyLevel":"Complete Genome","assemblyMethod":"DNASTAR v. 7.1","assemblyName":"ASM3869607v1","assemblyStatus":"current","assemblyType":"haploid","releaseDate":"2017-08-28","sequencingTech":"Sanger dideoxy sequencing","submitter":"State Key Laboratory of Veterinary Biotechnology, Harbin Veterinary Research Institute"},"assemblyStats":{"contigL50":3,"contigN50":2151,"gcCount":"5815","gcPercent":44.5,"numberOfComponentSequences":8,"numberOfContigs":8,"numberOfScaffolds":8,"scaffoldL50":3,"scaffoldN50":2151,"totalNumberOfChromosomes":8,"totalSequenceLength":"13103","totalUngappedLength":"13103"},"currentAccession":"GCA_038696075.1","organism":{"organismName":"Influenza A virus (A/chicken/Guangdong/SC086/2013(H7N9))","taxId":2026008},"sourceDatabase":"SOURCE_DATABASE_GENBANK"}
{"accession":"GCA_038696135.1","annotationInfo":{"name":"Annotation submitted by Immunology Microbiology, Pasteur Institute","provider":"Immunology Microbiology, Pasteur Institute","releaseDate":"2016-06-30","stats":{"geneCounts":{"proteinCoding":12,"total":12}}},"assemblyInfo":{"assemblyLevel":"Complete Genome","assemblyName":"ASM3869613v1","assemblyStatus":"current","assemblyType":"haploid","releaseDate":"2016-01-11","sequencingTech":"Sanger dideoxy sequencing","submitter":"Immunology Microbiology, Pasteur Institute"},"assemblyStats":{"contigL50":3,"contigN50":2162,"gcCount":"5802","gcPercent":44.5,"numberOfComponentSequences":8,"numberOfContigs":8,"numberOfScaffolds":8,"scaffoldL50":3,"scaffoldN50":2162,"totalNumberOfChromosomes":8,"totalSequenceLength":"13084","totalUngappedLength":"13084"},"currentAccession":"GCA_038696135.1","organism":{"organismName":"Influenza A virus (A/chicken/DongNai/0182/2013(H5N1))","taxId":1772227},"sourceDatabase":"SOURCE_DATABASE_GENBANK"}
{"accession":"GCA_038699835.1","annotationInfo":{"name":"Annotation submitted by Diagnostic II lab, ICAR-National Institute of High Security Animal Diseases","provider":"Diagnostic II lab, ICAR-National Institute of High Security Animal Diseases","releaseDate":"2016-07-31","stats":{"geneCounts":{"proteinCoding":12,"total":12}}},"assemblyInfo":{"assemblyLevel":"Complete Genome","assemblyMethod":"Sequencing analysis v. 5.2","assemblyName":"ASM3869983v1","assemblyStatus":"current","assemblyType":"haploid","releaseDate":"2015-08-04","sequencingTech":"Sanger dideoxy sequencing","submitter":"Diagnostic II lab, ICAR-National Institute of High Security Animal Diseases"},"assemblyStats":{"contigL50":3,"contigN50":2233,"gcCount":"5885","gcPercent":44.0,"numberOfComponentSequences":8,"numberOfContigs":8,"numberOfScaffolds":8,"scaffoldL50":3,"scaffoldN50":2233,"totalNumberOfChromosomes":8,"totalSequenceLength":"13406","totalUngappedLength":"13406"},"currentAccession":"GCA_038699835.1","organism":{"organismName":"Influenza A virus (A/chicken/India/09CL1359/2013(H9N2))","taxId":1684514},"sourceDatabase":"SOURCE_DATABASE_GENBANK"}
{"accession":"GCA_038702025.1","annotationInfo":{"name":"Annotation submitted by Centre of Influenza Research, School of Public Health, The University of Hong Kong","provider":"Centre of Influenza Research, School of Public Health, The University of Hong Kong","releaseDate":"2015-05-29","stats":{"geneCounts":{"proteinCoding":12,"total":12}}},"assemblyInfo":{"assemblyLevel":"Complete Genome","assemblyMethod":"Lasergene v. 9.0","assemblyName":"ASM3870202v1","assemblyStatus":"current","assemblyType":"haploid","releaseDate":"2015-02-09","sequencingTech":"Sanger dideoxy sequencing; 454","submitter":"Centre of Influenza Research, School of Public Health, The University of Hong Kong"},"assemblyStats":{"contigL50":3,"contigN50":2151,"gcCount":"5828","gcPercent":44.5,"numberOfComponentSequences":8,"numberOfContigs":8,"numberOfScaffolds":8,"scaffoldL50":3,"scaffoldN50":2151,"totalNumberOfChromosomes":8,"totalSequenceLength":"13103","totalUngappedLength":"13103"},"currentAccession":"GCA_038702025.1","organism":{"organismName":"Influenza A virus (A/chicken/Huzhou/3765/2013(H7N9))","taxId":1593659},"sourceDatabase":"SOURCE_DATABASE_GENBANK"}
{"accession":"GCA_038702085.1","annotationInfo":{"name":"Annotation submitted by Centre of Influenza Research, School of Public Health, The University of Hong Kong","provider":"Centre of Influenza Research, School of Public Health, The University of Hong Kong","releaseDate":"2015-05-29","stats":{"geneCounts":{"proteinCoding":12,"total":12}}},"assemblyInfo":{"assemblyLevel":"Complete Genome","assemblyMethod":"Lasergene v. 9.0","assemblyName":"ASM3870208v1","assemblyStatus":"current","assemblyType":"haploid","releaseDate":"2015-02-09","sequencingTech":"Sanger dideoxy sequencing; 454","submitter":"Centre of Influenza Research, School of Public Health, The University of Hong Kong"},"assemblyStats":{"contigL50":3,"contigN50":2151,"gcCount":"5798","gcPercent":44.0,"numberOfComponentSequences":8,"numberOfContigs":8,"numberOfScaffolds":8,"scaffoldL50":3,"scaffoldN50":2151,"totalNumberOfChromosomes":8,"totalSequenceLength":"13106","totalUngappedLength":"13106"},"currentAccession":"GCA_038702085.1","organism":{"organismName":"Influenza A virus (A/chicken/Huzhou/3801/2013(H9N2))","taxId":1593986},"sourceDatabase":"SOURCE_DATABASE_GENBANK"}
{"accession":"GCA_038702115.1","annotationInfo":{"name":"Annotation submitted by Centre of Influenza Research, School of Public Health, The University of Hong Kong","provider":"Centre of Influenza Research, School of Public Health, The University of Hong Kong","releaseDate":"2015-05-29","stats":{"geneCounts":{"proteinCoding":12,"total":12}}},"assemblyInfo":{"assemblyLevel":"Complete Genome","assemblyMethod":"Lasergene v. 9.0","assemblyName":"ASM3870211v1","assemblyStatus":"current","assemblyType":"haploid","releaseDate":"2015-02-09","sequencingTech":"Sanger dideoxy sequencing; 454","submitter":"Centre of Influenza Research, School of Public Health, The University of Hong Kong"},"assemblyStats":{"contigL50":3,"contigN50":2151,"gcCount":"5774","gcPercent":44.0,"numberOfComponentSequences":8,"numberOfContigs":8,"numberOfScaffolds":8,"scaffoldL50":3,"scaffoldN50":2151,"totalNumberOfChromosomes":8,"totalSequenceLength":"13106","totalUngappedLength":"13106"},"currentAccession":"GCA_038702115.1","organism":{"organismName":"Influenza A virus (A/chicken/Huzhou/3861/2013(H9N2))","taxId":1593987},"sourceDatabase":"SOURCE_DATABASE_GENBANK"}
{"accession":"GCA_038702185.1","annotationInfo":{"name":"Annotation submitted by Centre of Influenza Research, School of Public Health, The University of Hong Kong","provider":"Centre of Influenza Research, School of Public Health, The University of Hong Kong","releaseDate":"2015-05-29","stats":{"geneCounts":{"proteinCoding":12,"total":12}}},"assemblyInfo":{"assemblyLevel":"Complete Genome","assemblyMethod":"Lasergene v. 9.0","assemblyName":"ASM3870218v1","assemblyStatus":"current","assemblyType":"haploid","releaseDate":"2015-02-09","sequencingTech":"Sanger dideoxy sequencing; 454","submitter":"Centre of Influenza Research, School of Public Health, The University of Hong Kong"},"assemblyStats":{"contigL50":3,"contigN50":2151,"gcCount":"5840","gcPercent":44.5,"numberOfComponentSequences":8,"numberOfContigs":8,"numberOfScaffolds":8,"scaffoldL50":3,"scaffoldN50":2151,"totalNumberOfChromosomes":8,"totalSequenceLength":"13118","totalUngappedLength":"13118"},"currentAccession":"GCA_038702185.1","organism":{"organismName":"Influenza A virus (A/chicken/Huzhou/3916/2013(H7N3))","taxId":1593989},"sourceDatabase":"SOURCE_DATABASE_GENBANK"}
{"accession":"GCA_038702205.1","annotationInfo":{"name":"Annotation submitted by Centre of Influenza Research, School of Public Health, The University of Hong Kong","provider":"Centre of Influenza Research, School of Public Health, The University of Hong Kong","releaseDate":"2015-05-29","stats":{"geneCounts":{"proteinCoding":12,"total":12}}},"assemblyInfo":{"assemblyLevel":"Complete Genome","assemblyMethod":"Lasergene v. 9.0","assemblyName":"ASM3870220v1","assemblyStatus":"current","assemblyType":"haploid","releaseDate":"2015-02-09","sequencingTech":"Sanger dideoxy sequencing; 454","submitter":"Centre of Influenza Research, School of Public Health, The University of Hong Kong"},"assemblyStats":{"contigL50":3,"contigN50":2151,"gcCount":"5830","gcPercent":44.5,"numberOfComponentSequences":8,"numberOfContigs":8,"numberOfScaffolds":8,"scaffoldL50":3,"scaffoldN50":2151,"totalNumberOfChromosomes":8,"totalSequenceLength":"13103","totalUngappedLength":"13103"},"currentAccession":"GCA_038702205.1","organism":{"organismName":"Influenza A virus (A/chicken/Huzhou/4067/2013(H7N9))","taxId":1593663},"sourceDatabase":"SOURCE_DATABASE_GENBANK"}
{"accession":"GCA_038702225.1","annotationInfo":{"name":"Annotation submitted by Centre of Influenza Research, School of Public Health, The University of Hong Kong","provider":"Centre of Influenza Research, School of Public Health, The University of Hong Kong","releaseDate":"2015-05-29","stats":{"geneCounts":{"proteinCoding":12,"total":12}}},"assemblyInfo":{"assemblyLevel":"Complete Genome","assemblyMethod":"Lasergene v. 9.0","assemblyName":"ASM3870222v1","assemblyStatus":"current","assemblyType":"haploid","releaseDate":"2015-02-09","sequencingTech":"Sanger dideoxy sequencing; 454","submitter":"Centre of Influenza Research, School of Public Health, The University of Hong Kong"},"assemblyStats":{"contigL50":3,"contigN50":2151,"gcCount":"5829","gcPercent":44.5,"numberOfComponentSequences":8,"numberOfContigs":8,"numberOfScaffolds":8,"scaffoldL50":3,"scaffoldN50":2151,"totalNumberOfChromosomes":8,"totalSequenceLength":"13103","totalUngappedLength":"13103"},"currentAccession":"GCA_038702225.1","organism":{"organismName":"Influenza A virus (A/chicken/Huzhou/4074/2013(H7N9))","taxId":1593665},"sourceDatabase":"SOURCE_DATABASE_GENBANK"}
{"accession":"GCA_038702265.1","annotationInfo":{"name":"Annotation submitted by Centre of Influenza Research, School of Public Health, The University of Hong Kong","provider":"Centre of Influenza Research, School of Public Health, The University of Hong Kong","releaseDate":"2015-05-29","stats":{"geneCounts":{"proteinCoding":12,"total":12}}},"assemblyInfo":{"assemblyLevel":"Complete Genome","assemblyMethod":"Lasergene v. 9.0","assemblyName":"ASM3870226v1","assemblyStatus":"current","assemblyType":"haploid","releaseDate":"2015-02-09","sequencingTech":"Sanger dideoxy sequencing; 454","submitter":"Centre of Influenza Research, School of Public Health, The University of Hong Kong"},"assemblyStats":{"contigL50":3,"contigN50":2151,"gcCount":"5829","gcPercent":44.5,"numberOfComponentSequences":8,"numberOfContigs":8,"numberOfScaffolds":8,"scaffoldL50":3,"scaffoldN50":2151,"totalNumberOfChromosomes":8,"totalSequenceLength":"13103","totalUngappedLength":"13103"},"currentAccession":"GCA_038702265.1","organism":{"organismName":"Influenza A virus (A/chicken/Huzhou/4083/2013(H7N9))","taxId":1593667},"sourceDatabase":"SOURCE_DATABASE_GENBANK"}
{"accession":"GCA_038702285.1","annotationInfo":{"name":"Annotation submitted by Centre of Influenza Research, School of Public Health, The University of Hong Kong","provider":"Centre of Influenza Research, School of Public Health, The University of Hong Kong","releaseDate":"2015-05-29","stats":{"geneCounts":{"proteinCoding":12,"total":12}}},"assemblyInfo":{"assemblyLevel":"Complete Genome","assemblyMethod":"Lasergene v. 9.0","assemblyName":"ASM3870228v1","assemblyStatus":"current","assemblyType":"haploid","releaseDate":"2015-02-09","sequencingTech":"Sanger dideoxy sequencing; 454","submitter":"Centre of Influenza Research, School of Public Health, The University of Hong Kong"},"assemblyStats":{"contigL50":3,"contigN50":2151,"gcCount":"5825","gcPercent":44.5,"numberOfComponentSequences":8,"numberOfContigs":8,"numberOfScaffolds":8,"scaffoldL50":3,"scaffoldN50":2151,"totalNumberOfChromosomes":8,"totalSequenceLength":"13103","totalUngappedLength":"13103"},"currentAccession":"GCA_038702285.1","organism":{"organismName":"Influenza A virus (A/chicken/Huzhou/4169/2013(H7N9))","taxId":1593669},"sourceDatabase":"SOURCE_DATABASE_GENBANK"}
{"accession":"GCA_038703055.1","annotationInfo":{"name":"Annotation submitted by Centre of Influenza Research, School of Public Health, The University of Hong Kong","provider":"Centre of Influenza Research, School of Public Health, The University of Hong Kong","releaseDate":"2015-05-29","stats":{"geneCounts":{"proteinCoding":12,"total":12}}},"assemblyInfo":{"assemblyLevel":"Complete Genome","assemblyMethod":"Lasergene v. 9.0","assemblyName":"ASM3870305v1","assemblyStatus":"current","assemblyType":"haploid","releaseDate":"2015-02-09","sequencingTech":"Sanger dideoxy sequencing; 454","submitter":"Centre of Influenza Research, School of Public Health, The University of Hong Kong"},"assemblyStats":{"contigL50":3,"contigN50":2151,"gcCount":"5829","gcPercent":44.5,"numberOfComponentSequences":8,"numberOfContigs":8,"numberOfScaffolds":8,"scaffoldL50":3,"scaffoldN50":2151,"totalNumberOfChromosomes":8,"totalSequenceLength":"13103","totalUngappedLength":"13103"},"currentAccession":"GCA_038703055.1","organism":{"organismName":"Influenza A virus (A/chicken/Huzhou/3791/2013(H7N9))","taxId":1593660},"sourceDatabase":"SOURCE_DATABASE_GENBANK"}
{"accession":"GCA_038703085.1","annotationInfo":{"name":"Annotation submitted by Centre of Influenza Research, School of Public Health, The University of Hong Kong","provider":"Centre of Influenza Research, School of Public Health, The University of Hong Kong","releaseDate":"2015-05-29","stats":{"geneCounts":{"proteinCoding":12,"total":12}}},"assemblyInfo":{"assemblyLevel":"Complete Genome","assemblyMethod":"Lasergene v. 9.0","assemblyName":"ASM3870308v1","assemblyStatus":"current","assemblyType":"haploid","releaseDate":"2015-02-09","sequencingTech":"Sanger dideoxy sequencing; 454","submitter":"Centre of Influenza Research, School of Public Health, The University of Hong Kong"},"assemblyStats":{"contigL50":3,"contigN50":2151,"gcCount":"5829","gcPercent":44.5,"numberOfComponentSequences":8,"numberOfContigs":8,"numberOfScaffolds":8,"scaffoldL50":3,"scaffoldN50":2151,"totalNumberOfChromosomes":8,"totalSequenceLength":"13103","totalUngappedLength":"13103"},"currentAccession":"GCA_038703085.1","organism":{"organismName":"Influenza A virus (A/chicken/Huzhou/3802/2013(H7N9))","taxId":1593661},"sourceDatabase":"SOURCE_DATABASE_GENBANK"}
{"accession":"GCA_038703105.1","annotationInfo":{"name":"Annotation submitted by Centre of Influenza Research, School of Public Health, The University of Hong Kong","provider":"Centre of Influenza Research, School of Public Health, The University of Hong Kong","releaseDate":"2015-05-29","stats":{"geneCounts":{"proteinCoding":12,"total":12}}},"assemblyInfo":{"assemblyLevel":"Complete Genome","assemblyMethod":"Lasergene v. 9.0","assemblyName":"ASM3870310v1","assemblyStatus":"current","assemblyType":"haploid","releaseDate":"2015-02-09","sequencingTech":"Sanger dideoxy sequencing; 454","submitter":"Centre of Influenza Research, School of Public Health, The University of Hong Kong"},"assemblyStats":{"contigL50":3,"contigN50":2151,"gcCount":"5765","gcPercent":44.5,"numberOfComponentSequences":8,"numberOfContigs":8,"numberOfScaffolds":8,"scaffoldL50":3,"scaffoldN50":2151,"totalNumberOfChromosomes":8,"totalSequenceLength":"13109","totalUngappedLength":"13109"},"currentAccession":"GCA_038703105.1","organism":{"organismName":"Influenza A virus (A/chicken/Huzhou/3892/2013(H9N2))","taxId":1593988},"sourceDatabase":"SOURCE_DATABASE_GENBANK"}
{"accession":"GCA_038703125.1","annotationInfo":{"name":"Annotation submitted by Centre of Influenza Research, School of Public Health, The University of Hong Kong","provider":"Centre of Influenza Research, School of Public Health, The University of Hong Kong","releaseDate":"2015-05-29","stats":{"geneCounts":{"proteinCoding":12,"total":12}}},"assemblyInfo":{"assemblyLevel":"Complete Genome","assemblyMethod":"Lasergene v. 9.0","assemblyName":"ASM3870312v1","assemblyStatus":"current","assemblyType":"haploid","releaseDate":"2015-02-09","sequencingTech":"Sanger dideoxy sequencing; 454","submitter":"Centre of Influenza Research, School of Public Health, The University of Hong Kong"},"assemblyStats":{"contigL50":3,"contigN50":2151,"gcCount":"5822","gcPercent":44.5,"numberOfComponentSequences":8,"numberOfContigs":8,"numberOfScaffolds":8,"scaffoldL50":3,"scaffoldN50":2151,"totalNumberOfChromosomes":8,"totalSequenceLength":"13103","totalUngappedLength":"13103"},"currentAccession":"GCA_038703125.1","organism":{"organismName":"Influenza A virus (A/chicken/Huzhou/4045/2013(H7N9))","taxId":1593662},"sourceDatabase":"SOURCE_DATABASE_GENBANK"}
{"accession":"GCA_038703145.1","annotationInfo":{"name":"Annotation submitted by Centre of Influenza Research, School of Public Health, The University of Hong Kong","provider":"Centre of Influenza Research, School of Public Health, The University of Hong Kong","releaseDate":"2015-05-29","stats":{"geneCounts":{"proteinCoding":12,"total":12}}},"assemblyInfo":{"assemblyLevel":"Complete Genome","assemblyMethod":"Lasergene v. 9.0","assemblyName":"ASM3870314v1","assemblyStatus":"current","assemblyType":"haploid","releaseDate":"2015-02-09","sequencingTech":"Sanger dideoxy sequencing; 454","submitter":"Centre of Influenza Research, School of Public Health, The University of Hong Kong"},"assemblyStats":{"contigL50":3,"contigN50":2151,"gcCount":"5826","gcPercent":44.5,"numberOfComponentSequences":8,"numberOfContigs":8,"numberOfScaffolds":8,"scaffoldL50":3,"scaffoldN50":2151,"totalNumberOfChromosomes":8,"totalSequenceLength":"13103","totalUngappedLength":"13103"},"currentAccession":"GCA_038703145.1","organism":{"organismName":"Influenza A virus (A/chicken/Huzhou/4073/2013(H7N9))","taxId":1593664},"sourceDatabase":"SOURCE_DATABASE_GENBANK"}
{"accession":"GCA_038703165.1","annotationInfo":{"name":"Annotation submitted by Centre of Influenza Research, School of Public Health, The University of Hong Kong","provider":"Centre of Influenza Research, School of Public Health, The University of Hong Kong","releaseDate":"2015-05-29","stats":{"geneCounts":{"proteinCoding":12,"total":12}}},"assemblyInfo":{"assemblyLevel":"Complete Genome","assemblyMethod":"Lasergene v. 9.0","assemblyName":"ASM3870316v1","assemblyStatus":"current","assemblyType":"haploid","releaseDate":"2015-02-09","sequencingTech":"Sanger dideoxy sequencing; 454","submitter":"Centre of Influenza Research, School of Public Health, The University of Hong Kong"},"assemblyStats":{"contigL50":3,"contigN50":2151,"gcCount":"5827","gcPercent":44.5,"numberOfComponentSequences":8,"numberOfContigs":8,"numberOfScaffolds":8,"scaffoldL50":3,"scaffoldN50":2151,"totalNumberOfChromosomes":8,"totalSequenceLength":"13103","totalUngappedLength":"13103"},"currentAccession":"GCA_038703165.1","organism":{"organismName":"Influenza A virus (A/chicken/Huzhou/4076/2013(H7N9))","taxId":1593666},"sourceDatabase":"SOURCE_DATABASE_GENBANK"}
{"accession":"GCA_038703205.1","annotationInfo":{"name":"Annotation submitted by Centre of Influenza Research, School of Public Health, The University of Hong Kong","provider":"Centre of Influenza Research, School of Public Health, The University of Hong Kong","releaseDate":"2015-05-29","stats":{"geneCounts":{"proteinCoding":12,"total":12}}},"assemblyInfo":{"assemblyLevel":"Complete Genome","assemblyMethod":"Lasergene v. 9.0","assemblyName":"ASM3870320v1","assemblyStatus":"current","assemblyType":"haploid","releaseDate":"2015-02-09","sequencingTech":"Sanger dideoxy sequencing; 454","submitter":"Centre of Influenza Research, School of Public Health, The University of Hong Kong"},"assemblyStats":{"contigL50":3,"contigN50":2151,"gcCount":"5824","gcPercent":44.5,"numberOfComponentSequences":8,"numberOfContigs":8,"numberOfScaffolds":8,"scaffoldL50":3,"scaffoldN50":2151,"totalNumberOfChromosomes":8,"totalSequenceLength":"13103","totalUngappedLength":"13103"},"currentAccession":"GCA_038703205.1","organism":{"organismName":"Influenza A virus (A/chicken/Huzhou/4141/2013(H7N9))","taxId":1593668},"sourceDatabase":"SOURCE_DATABASE_GENBANK"}
{"accession":"GCA_038703615.1","annotationInfo":{"name":"Annotation submitted by China Agricultural University, Key Laboratory of Animal Epidemiology and Zoonosis, Ministry of Agriculture, College of Veterinary Medicine","provider":"China Agricultural University, Key Laboratory of Animal Epidemiology and Zoonosis, Ministry of Agriculture, College of Veterinary Medicine","releaseDate":"2015-02-05","stats":{"geneCounts":{"proteinCoding":10,"total":10}}},"assemblyInfo":{"assemblyLevel":"Complete Genome","assemblyMethod":"Price v. 0.18.2; Mira v. 3.4.1.1","assemblyName":"ASM3870361v1","assemblyStatus":"current","assemblyType":"haploid","releaseDate":"2014-10-21","sequencingTech":"Illumina; IonTorrent","submitter":"China Agricultural University, Key Laboratory of Animal Epidemiology and Zoonosis, Ministry of Agriculture, College of Veterinary Medicine"},"assemblyStats":{"contigL50":3,"contigN50":2233,"gcCount":"5979","gcPercent":44.0,"numberOfComponentSequences":8,"numberOfContigs":8,"numberOfScaffolds":8,"scaffoldL50":3,"scaffoldN50":2233,"totalNumberOfChromosomes":8,"totalSequenceLength":"13596","totalUngappedLength":"13596"},"currentAccession":"GCA_038703615.1","organism":{"organismName":"Influenza A virus (A/chicken/Beijing/1115/2013(H9N2))","taxId":1549299},"sourceDatabase":"SOURCE_DATABASE_GENBANK"}
{"accession":"GCA_038704175.1","annotationInfo":{"name":"Annotation submitted by College of Veterinary Medicine, South China Agricultural University","provider":"College of Veterinary Medicine, South China Agricultural University","releaseDate":"2016-08-30","stats":{"geneCounts":{"proteinCoding":10,"total":10}}},"assemblyInfo":{"assemblyLevel":"Complete Genome","assemblyMethod":"lasergene v. 71.","assemblyName":"ASM3870417v1","assemblyStatus":"current","assemblyType":"haploid","releaseDate":"2016-08-15","sequencingTech":"Sanger dideoxy sequencing","submitter":"College of Veterinary Medicine, South China Agricultural University"},"assemblyStats":{"contigL50":3,"contigN50":2151,"gcCount":"5809","gcPercent":44.5,"numberOfComponentSequences":8,"numberOfContigs":8,"numberOfScaffolds":8,"scaffoldL50":3,"scaffoldN50":2151,"totalNumberOfChromosomes":8,"totalSequenceLength":"13106","totalUngappedLength":"13106"},"currentAccession":"GCA_038704175.1","organism":{"organismName":"Influenza A virus (A/chicken/Fujian/SIC13/2013(H9N2))","taxId":1882279},"sourceDatabase":"SOURCE_DATABASE_GENBANK"}
{"accession":"GCA_038704195.1","annotationInfo":{"name":"Annotation submitted by College of Veterinary Medicine, South China Agricultural University","provider":"College of Veterinary Medicine, South China Agricultural University","releaseDate":"2016-08-30","stats":{"geneCounts":{"proteinCoding":10,"total":10}}},"assemblyInfo":{"assemblyLevel":"Complete Genome","assemblyMethod":"lasergene v. 71.","assemblyName":"ASM3870419v1","assemblyStatus":"current","assemblyType":"haploid","releaseDate":"2016-08-15","sequencingTech":"Sanger dideoxy sequencing","submitter":"College of Veterinary Medicine, South China Agricultural University"},"assemblyStats":{"contigL50":3,"contigN50":2151,"gcCount":"5803","gcPercent":44.5,"numberOfComponentSequences":8,"numberOfContigs":8,"numberOfScaffolds":8,"scaffoldL50":3,"scaffoldN50":2151,"totalNumberOfChromosomes":8,"totalSequenceLength":"13106","totalUngappedLength":"13106"},"currentAccession":"GCA_038704195.1","organism":{"organismName":"Influenza A virus (A/chicken/Guangxi/SIC15/2013(H9N2))","taxId":1882299},"sourceDatabase":"SOURCE_DATABASE_GENBANK"}
{"accession":"GCA_038704675.1","annotationInfo":{"name":"Annotation submitted by Department of Biotechnology, Guangxi Veterinary Research Institute","provider":"Department of Biotechnology, Guangxi Veterinary Research Institute","releaseDate":"2014-07-27","stats":{"geneCounts":{"proteinCoding":12,"total":12}}},"assemblyInfo":{"assemblyLevel":"Complete Genome","assemblyName":"ASM3870467v1","assemblyStatus":"current","assemblyType":"haploid","releaseDate":"2014-07-22","sequencingTech":"Sanger dideoxy sequencing","submitter":"Department of Biotechnology, Guangxi Veterinary Research Institute"},"assemblyStats":{"contigL50":3,"contigN50":2233,"gcCount":"5974","gcPercent":44.0,"numberOfComponentSequences":8,"numberOfContigs":8,"numberOfScaffolds":8,"scaffoldL50":3,"scaffoldN50":2233,"totalNumberOfChromosomes":8,"totalSequenceLength":"13604","totalUngappedLength":"13604"},"currentAccession":"GCA_038704675.1","organism":{"organismName":"Influenza A virus (A/chicken/Guangxi/LS/2013(H9N2))","taxId":1517407},"sourceDatabase":"SOURCE_DATABASE_GENBANK"}
{"accession":"GCA_038705145.1","annotationInfo":{"name":"Annotation submitted by College of Veterinary Medicine, South China Agricultural University","provider":"College of Veterinary Medicine, South China Agricultural University","releaseDate":"2016-08-30","stats":{"geneCounts":{"proteinCoding":10,"total":10}}},"assemblyInfo":{"assemblyLevel":"Complete Genome","assemblyMethod":"lasergene v. 71.","assemblyName":"ASM3870514v1","assemblyStatus":"current","assemblyType":"haploid","releaseDate":"2016-08-15","sequencingTech":"Sanger dideoxy sequencing","submitter":"College of Veterinary Medicine, South China Agricultural University"},"assemblyStats":{"contigL50":3,"contigN50":2151,"gcCount":"5801","gcPercent":44.5,"numberOfComponentSequences":8,"numberOfContigs":8,"numberOfScaffolds":8,"scaffoldL50":3,"scaffoldN50":2151,"totalNumberOfChromosomes":8,"totalSequenceLength":"13106","totalUngappedLength":"13106"},"currentAccession":"GCA_038705145.1","organism":{"organismName":"Influenza A virus (A/chicken/Guangdong/SIC14/2013(H9N2))","taxId":1882287},"sourceDatabase":"SOURCE_DATABASE_GENBANK"}
{"accession":"GCA_038706095.1","annotationInfo":{"name":"Annotation submitted by Centre of Influenza Research, School of Public Health, The University of Hong Kong","provider":"Centre of Influenza Research, School of Public Health, The University of Hong Kong","releaseDate":"2015-05-29","stats":{"geneCounts":{"proteinCoding":12,"total":12}}},"assemblyInfo":{"assemblyLevel":"Complete Genome","assemblyMethod":"Lasergene v. 9.0","assemblyName":"ASM3870609v1","assemblyStatus":"current","assemblyType":"haploid","releaseDate":"2015-02-09","sequencingTech":"Sanger dideoxy sequencing; 454","submitter":"Centre of Influenza Research, School of Public Health, The University of Hong Kong"},"assemblyStats":{"contigL50":3,"contigN50":2151,"gcCount":"5811","gcPercent":44.5,"numberOfComponentSequences":8,"numberOfContigs":8,"numberOfScaffolds":8,"scaffoldL50":3,"scaffoldN50":2151,"totalNumberOfChromosomes":8,"totalSequenceLength":"13106","totalUngappedLength":"13106"},"currentAccession":"GCA_038706095.1","organism":{"organismName":"Influenza A virus (A/chicken/Dongguan/2309/2013(H9N2))","taxId":1593976},"sourceDatabase":"SOURCE_DATABASE_GENBANK"}
{"accession":"GCA_038706775.1","annotationInfo":{"name":"Annotation submitted by State Key Laboratory of Veterinary Biotechnology, Harbin Veterinary Research Institute","provider":"State Key Laboratory of Veterinary Biotechnology, Harbin Veterinary Research Institute","releaseDate":"2018-11-15","stats":{"geneCounts":{"proteinCoding":12,"total":12}}},"assemblyInfo":{"assemblyLevel":"Complete Genome","assemblyMethod":"DNASTAR v. 7.1","assemblyName":"ASM3870677v1","assemblyStatus":"current","assemblyType":"haploid","releaseDate":"2017-08-28","sequencingTech":"Sanger dideoxy sequencing","submitter":"State Key Laboratory of Veterinary Biotechnology, Harbin Veterinary Research Institute"},"assemblyStats":{"contigL50":3,"contigN50":2151,"gcCount":"5823","gcPercent":44.5,"numberOfComponentSequences":8,"numberOfContigs":8,"numberOfScaffolds":8,"scaffoldL50":3,"scaffoldN50":2151,"totalNumberOfChromosomes":8,"totalSequenceLength":"13103","totalUngappedLength":"13103"},"currentAccession":"GCA_038706775.1","organism":{"organismName":"Influenza A virus (A/chicken/Guangdong/SD015/2013(H7N9))","taxId":2026015},"sourceDatabase":"SOURCE_DATABASE_GENBANK"}
{"accession":"GCA_038706795.1","annotationInfo":{"name":"Annotation submitted by Centre of Influenza Research, School of Public Health, The University of Hong Kong","provider":"Centre of Influenza Research, School of Public Health, The University of Hong Kong","releaseDate":"2015-05-29","stats":{"geneCounts":{"proteinCoding":12,"total":12}}},"assemblyInfo":{"assemblyLevel":"Complete Genome","assemblyMethod":"Lasergene v. 9.0","assemblyName":"ASM3870679v1","assemblyStatus":"current","assemblyType":"haploid","releaseDate":"2015-02-09","sequencingTech":"Sanger dideoxy sequencing; 454","submitter":"Centre of Influenza Research, School of Public Health, The University of Hong Kong"},"assemblyStats":{"contigL50":3,"contigN50":2151,"gcCount":"5787","gcPercent":44.0,"numberOfComponentSequences":8,"numberOfContigs":8,"numberOfScaffolds":8,"scaffoldL50":3,"scaffoldN50":2151,"totalNumberOfChromosomes":8,"totalSequenceLength":"13106","totalUngappedLength":"13106"},"currentAccession":"GCA_038706795.1","organism":{"organismName":"Influenza A virus (A/chicken/Dongguan/2701/2013(H9N2))","taxId":1593977},"sourceDatabase":"SOURCE_DATABASE_GENBANK"}
{"accession":"GCA_038706815.1","annotationInfo":{"name":"Annotation submitted by Centre of Influenza Research, School of Public Health, The University of Hong Kong","provider":"Centre of Influenza Research, School of Public Health, The University of Hong Kong","releaseDate":"2015-05-29","stats":{"geneCounts":{"proteinCoding":12,"total":12}}},"assemblyInfo":{"assemblyLevel":"Complete Genome","assemblyMethod":"Lasergene v. 9.0","assemblyName":"ASM3870681v1","assemblyStatus":"current","assemblyType":"haploid","releaseDate":"2015-02-09","sequencingTech":"Sanger dideoxy sequencing; 454","submitter":"Centre of Influenza Research, School of Public Health, The University of Hong Kong"},"assemblyStats":{"contigL50":3,"contigN50":2151,"gcCount":"5772","gcPercent":44.0,"numberOfComponentSequences":8,"numberOfContigs":8,"numberOfScaffolds":8,"scaffoldL50":3,"scaffoldN50":2151,"totalNumberOfChromosomes":8,"totalSequenceLength":"13106","totalUngappedLength":"13106"},"currentAccession":"GCA_038706815.1","organism":{"organismName":"Influenza A virus (A/chicken/Dongguan/2827/2013(H9N2))","taxId":1593979},"sourceDatabase":"SOURCE_DATABASE_GENBANK"}
{"accession":"GCA_038706845.1","annotationInfo":{"name":"Annotation submitted by Centre of Influenza Research, School of Public Health, The University of Hong Kong","provider":"Centre of Influenza Research, School of Public Health, The University of Hong Kong","releaseDate":"2015-05-29","stats":{"geneCounts":{"proteinCoding":12,"total":12}}},"assemblyInfo":{"assemblyLevel":"Complete Genome","assemblyMethod":"Lasergene v. 9.0","assemblyName":"ASM3870684v1","assemblyStatus":"current","assemblyType":"haploid","releaseDate":"2015-02-09","sequencingTech":"Sanger dideoxy sequencing; 454","submitter":"Centre of Influenza Research, School of Public Health, The University of Hong Kong"},"assemblyStats":{"contigL50":3,"contigN50":2151,"gcCount":"5815","gcPercent":44.5,"numberOfComponentSequences":8,"numberOfContigs":8,"numberOfScaffolds":8,"scaffoldL50":3,"scaffoldN50":2151,"totalNumberOfChromosomes":8,"totalSequenceLength":"13103","totalUngappedLength":"13103"},"currentAccession":"GCA_038706845.1","organism":{"organismName":"Influenza A virus (A/chicken/Dongguan/2912/2013(H7N9))","taxId":1593602},"sourceDatabase":"SOURCE_DATABASE_GENBANK"}
{"accession":"GCA_038706885.1","annotationInfo":{"name":"Annotation submitted by Centre of Influenza Research, School of Public Health, The University of Hong Kong","provider":"Centre of Influenza Research, School of Public Health, The University of Hong Kong","releaseDate":"2015-05-29","stats":{"geneCounts":{"proteinCoding":12,"total":12}}},"assemblyInfo":{"assemblyLevel":"Complete Genome","assemblyMethod":"Lasergene v. 9.0","assemblyName":"ASM3870688v1","assemblyStatus":"current","assemblyType":"haploid","releaseDate":"2015-02-09","sequencingTech":"Sanger dideoxy sequencing; 454","submitter":"Centre of Influenza Research, School of Public Health, The University of Hong Kong"},"assemblyStats":{"contigL50":3,"contigN50":2151,"gcCount":"5780","gcPercent":44.0,"numberOfComponentSequences":8,"numberOfContigs":8,"numberOfScaffolds":8,"scaffoldL50":3,"scaffoldN50":2151,"totalNumberOfChromosomes":8,"totalSequenceLength":"13106","totalUngappedLength":"13106"},"currentAccession":"GCA_038706885.1","organism":{"organismName":"Influenza A virus (A/chicken/Dongguan/3056/2013(H9N2))","taxId":1593982},"sourceDatabase":"SOURCE_DATABASE_GENBANK"}
{"accession":"GCA_038706915.1","annotationInfo":{"name":"Annotation submitted by Centre of Influenza Research, School of Public Health, The University of Hong Kong","provider":"Centre of Influenza Research, School of Public Health, The University of Hong Kong","releaseDate":"2015-05-29","stats":{"geneCounts":{"proteinCoding":12,"total":12}}},"assemblyInfo":{"assemblyLevel":"Complete Genome","assemblyMethod":"Lasergene v. 9.0","assemblyName":"ASM3870691v1","assemblyStatus":"current","assemblyType":"haploid","releaseDate":"2015-02-09","sequencingTech":"Sanger dideoxy sequencing; 454","submitter":"Centre of Influenza Research, School of Public Health, The University of Hong Kong"},"assemblyStats":{"contigL50":3,"contigN50":2151,"gcCount":"5807","gcPercent":44.5,"numberOfComponentSequences":8,"numberOfContigs":8,"numberOfScaffolds":8,"scaffoldL50":3,"scaffoldN50":2151,"totalNumberOfChromosomes":8,"totalSequenceLength":"13103","totalUngappedLength":"13103"},"currentAccession":"GCA_038706915.1","organism":{"organismName":"Influenza A virus (A/chicken/Dongguan/3112/2013(H7N9))","taxId":1593603},"sourceDatabase":"SOURCE_DATABASE_GENBANK"}
{"accession":"GCA_038706925.1","annotationInfo":{"name":"Annotation submitted by Centre of Influenza Research, School of Public Health, The University of Hong Kong","provider":"Centre of Influenza Research, School of Public Health, The University of Hong Kong","releaseDate":"2015-05-29","stats":{"geneCounts":{"proteinCoding":12,"total":12}}},"assemblyInfo":{"assemblyLevel":"Complete Genome","assemblyMethod":"Lasergene v. 9.0","assemblyName":"ASM3870692v1","assemblyStatus":"current","assemblyType":"haploid","releaseDate":"2015-02-09","sequencingTech":"Sanger dideoxy sequencing; 454","submitter":"Centre of Influenza Research, School of Public Health, The University of Hong Kong"},"assemblyStats":{"contigL50":3,"contigN50":2151,"gcCount":"5816","gcPercent":44.5,"numberOfComponentSequences":8,"numberOfContigs":8,"numberOfScaffolds":8,"scaffoldL50":3,"scaffoldN50":2151,"totalNumberOfChromosomes":8,"totalSequenceLength":"13100","totalUngappedLength":"13100"},"currentAccession":"GCA_038706925.1","organism":{"organismName":"Influenza A virus (A/chicken/Dongguan/3145/2013(H7N9))","taxId":1593605},"sourceDatabase":"SOURCE_DATABASE_GENBANK"}
{"accession":"GCA_038706975.1","annotationInfo":{"name":"Annotation submitted by Centre of Influenza Research, School of Public Health, The University of Hong Kong","provider":"Centre of Influenza Research, School of Public Health, The University of Hong Kong","releaseDate":"2015-05-29","stats":{"geneCounts":{"proteinCoding":12,"total":12}}},"assemblyInfo":{"assemblyLevel":"Complete Genome","assemblyMethod":"Lasergene v. 9.0","assemblyName":"ASM3870697v1","assemblyStatus":"current","assemblyType":"haploid","releaseDate":"2015-02-09","sequencingTech":"Sanger dideoxy sequencing; 454","submitter":"Centre of Influenza Research, School of Public Health, The University of Hong Kong"},"assemblyStats":{"contigL50":3,"contigN50":2151,"gcCount":"5776","gcPercent":44.0,"numberOfComponentSequences":8,"numberOfContigs":8,"numberOfScaffolds":8,"scaffoldL50":3,"scaffoldN50":2151,"totalNumberOfChromosomes":8,"totalSequenceLength":"13106","totalUngappedLength":"13106"},"currentAccession":"GCA_038706975.1","organism":{"organismName":"Influenza A virus (A/chicken/Dongguan/3186/2013(H9N2))","taxId":1593984},"sourceDatabase":"SOURCE_DATABASE_GENBANK"}
{"accession":"GCA_038707035.1","annotationInfo":{"name":"Annotation submitted by Centre of Influenza Research, School of Public Health, The University of Hong Kong","provider":"Centre of Influenza Research, School of Public Health, The University of Hong Kong","releaseDate":"2015-05-29","stats":{"geneCounts":{"proteinCoding":12,"total":12}}},"assemblyInfo":{"assemblyLevel":"Complete Genome","assemblyMethod":"Lasergene v. 9.0","assemblyName":"ASM3870703v1","assemblyStatus":"current","assemblyType":"haploid","releaseDate":"2015-02-09","sequencingTech":"Sanger dideoxy sequencing; 454","submitter":"Centre of Influenza Research, School of Public Health, The University of Hong Kong"},"assemblyStats":{"contigL50":3,"contigN50":2151,"gcCount":"5677","gcPercent":44.0,"numberOfComponentSequences":8,"numberOfContigs":8,"numberOfScaffolds":8,"scaffoldL50":3,"scaffoldN50":2151,"totalNumberOfChromosomes":8,"totalSequenceLength":"13054","totalUngappedLength":"13054"},"currentAccession":"GCA_038707035.1","organism":{"organismName":"Influenza A virus (A/chicken/Dongguan/3225/2013(H9N2))","taxId":1593985},"sourceDatabase":"SOURCE_DATABASE_GENBANK"}
{"accession":"GCA_038707095.1","annotationInfo":{"name":"Annotation submitted by Centre of Influenza Research, School of Public Health, The University of Hong Kong","provider":"Centre of Influenza Research, School of Public Health, The University of Hong Kong","releaseDate":"2015-05-29","stats":{"geneCounts":{"proteinCoding":12,"total":12}}},"assemblyInfo":{"assemblyLevel":"Complete Genome","assemblyMethod":"Lasergene v. 9.0","assemblyName":"ASM3870709v1","assemblyStatus":"current","assemblyType":"haploid","releaseDate":"2015-02-09","sequencingTech":"Sanger dideoxy sequencing; 454","submitter":"Centre of Influenza Research, School of Public Health, The University of Hong Kong"},"assemblyStats":{"contigL50":3,"contigN50":2151,"gcCount":"5787","gcPercent":44.5,"numberOfComponentSequences":8,"numberOfContigs":8,"numberOfScaffolds":8,"scaffoldL50":3,"scaffoldN50":2151,"totalNumberOfChromosomes":8,"totalSequenceLength":"13106","totalUngappedLength":"13106"},"currentAccession":"GCA_038707095.1","organism":{"organismName":"Influenza A virus (A/chicken/Dongguan/3315/2013(H9N2))","taxId":1609605},"sourceDatabase":"SOURCE_DATABASE_GENBANK"}
{"accession":"GCA_038707155.1","annotationInfo":{"name":"Annotation submitted by Centre of Influenza Research, School of Public Health, The University of Hong Kong","provider":"Centre of Influenza Research, School of Public Health, The University of Hong Kong","releaseDate":"2015-01-26","stats":{"geneCounts":{"other":1,"proteinCoding":11,"total":12}}},"assemblyInfo":{"assemblyLevel":"Complete Genome","assemblyMethod":"Lasergene v. 9.0","assemblyName":"ASM3870715v1","assemblyStatus":"current","assemblyType":"haploid","releaseDate":"2015-01-08","sequencingTech":"Sanger dideoxy sequencing; 454","submitter":"Centre of Influenza Research, School of Public Health, The University of Hong Kong"},"assemblyStats":{"contigL50":3,"contigN50":2151,"gcCount":"5795","gcPercent":44.5,"numberOfComponentSequences":8,"numberOfContigs":8,"numberOfScaffolds":8,"scaffoldL50":3,"scaffoldN50":2151,"totalNumberOfChromosomes":8,"totalSequenceLength":"13094","totalUngappedLength":"13094"},"currentAccession":"GCA_038707155.1","organism":{"organismName":"Influenza A virus (A/chicken/Dongguan/3363/2013(H5N6))","taxId":1587571},"sourceDatabase":"SOURCE_DATABASE_GENBANK"}
{"accession":"GCA_038707455.1","annotationInfo":{"name":"Annotation submitted by Centre of Influenza Research, School of Public Health, The University of Hong Kong","provider":"Centre of Influenza Research, School of Public Health, The University of Hong Kong","releaseDate":"2015-05-29","stats":{"geneCounts":{"proteinCoding":12,"total":12}}},"assemblyInfo":{"assemblyLevel":"Complete Genome","assemblyMethod":"Lasergene v. 9.0","assemblyName":"ASM3870745v1","assemblyStatus":"current","assemblyType":"haploid","releaseDate":"2015-02-09","sequencingTech":"Sanger dideoxy sequencing; 454","submitter":"Centre of Influenza Research, School of Public Health, The University of Hong Kong"},"assemblyStats":{"contigL50":3,"contigN50":2151,"gcCount":"5816","gcPercent":44.5,"numberOfComponentSequences":8,"numberOfContigs":8,"numberOfScaffolds":8,"scaffoldL50":3,"scaffoldN50":2151,"totalNumberOfChromosomes":8,"totalSequenceLength":"13103","totalUngappedLength":"13103"},"currentAccession":"GCA_038707455.1","organism":{"organismName":"Influenza A virus (A/chicken/Dongguan/3418/2013(H7N9))","taxId":1593608},"sourceDatabase":"SOURCE_DATABASE_GENBANK"}
{"accession":"GCA_038707485.1","annotationInfo":{"name":"Annotation submitted by Centre of Influenza Research, School of Public Health, The University of Hong Kong","provider":"Centre of Influenza Research, School of Public Health, The University of Hong Kong","releaseDate":"2015-05-29","stats":{"geneCounts":{"proteinCoding":12,"total":12}}},"assemblyInfo":{"assemblyLevel":"Complete Genome","assemblyMethod":"Lasergene v. 9.0","assemblyName":"ASM3870748v1","assemblyStatus":"current","assemblyType":"haploid","releaseDate":"2015-02-09","sequencingTech":"Sanger dideoxy sequencing; 454","submitter":"Centre of Influenza Research, School of Public Health, The University of Hong Kong"},"assemblyStats":{"contigL50":3,"contigN50":2151,"gcCount":"5810","gcPercent":44.5,"numberOfComponentSequences":8,"numberOfContigs":8,"numberOfScaffolds":8,"scaffoldL50":3,"scaffoldN50":2151,"totalNumberOfChromosomes":8,"totalSequenceLength":"13100","totalUngappedLength":"13100"},"currentAccession":"GCA_038707485.1","organism":{"organismName":"Influenza A virus (A/chicken/Dongguan/3464/2013(H7N9))","taxId":1593610},"sourceDatabase":"SOURCE_DATABASE_GENBANK"}
{"accession":"GCA_038707515.1","annotationInfo":{"name":"Annotation submitted by Centre of Influenza Research, School of Public Health, The University of Hong Kong","provider":"Centre of Influenza Research, School of Public Health, The University of Hong Kong","releaseDate":"2015-05-29","stats":{"geneCounts":{"proteinCoding":12,"total":12}}},"assemblyInfo":{"assemblyLevel":"Complete Genome","assemblyMethod":"Lasergene v. 9.0","assemblyName":"ASM3870751v1","assemblyStatus":"current","assemblyType":"haploid","releaseDate":"2015-02-09","sequencingTech":"Sanger dideoxy sequencing; 454","submitter":"Centre of Influenza Research, School of Public Health, The University of Hong Kong"},"assemblyStats":{"contigL50":3,"contigN50":2151,"gcCount":"5807","gcPercent":44.5,"numberOfComponentSequences":8,"numberOfContigs":8,"numberOfScaffolds":8,"scaffoldL50":3,"scaffoldN50":2151,"totalNumberOfChromosomes":8,"totalSequenceLength":"13103","totalUngappedLength":"13103"},"currentAccession":"GCA_038707515.1","organism":{"organismName":"Influenza A virus (A/chicken/Dongguan/3488/2013(H7N9))","taxId":1593612},"sourceDatabase":"SOURCE_DATABASE_GENBANK"}
{"accession":"GCA_038707535.1","annotationInfo":{"name":"Annotation submitted by Centre of Influenza Research, School of Public Health, The University of Hong Kong","provider":"Centre of Influenza Research, School of Public Health, The University of Hong Kong","releaseDate":"2015-05-29","stats":{"geneCounts":{"proteinCoding":12,"total":12}}},"assemblyInfo":{"assemblyLevel":"Complete Genome","assemblyMethod":"Lasergene v. 9.0","assemblyName":"ASM3870753v1","assemblyStatus":"current","assemblyType":"haploid","releaseDate":"2015-02-09","sequencingTech":"Sanger dideoxy sequencing; 454","submitter":"Centre of Influenza Research, School of Public Health, The University of Hong Kong"},"assemblyStats":{"contigL50":3,"contigN50":2151,"gcCount":"5809","gcPercent":44.5,"numberOfComponentSequences":8,"numberOfContigs":8,"numberOfScaffolds":8,"scaffoldL50":3,"scaffoldN50":2151,"totalNumberOfChromosomes":8,"totalSequenceLength":"13103","totalUngappedLength":"13103"},"currentAccession":"GCA_038707535.1","organism":{"organismName":"Influenza A virus (A/chicken/Dongguan/3544/2013(H7N9))","taxId":1593614},"sourceDatabase":"SOURCE_DATABASE_GENBANK"}
{"accession":"GCA_038707575.1","annotationInfo":{"name":"Annotation submitted by Centre of Influenza Research, School of Public Health, The University of Hong Kong","provider":"Centre of Influenza Research, School of Public Health, The University of Hong Kong","releaseDate":"2015-05-29","stats":{"geneCounts":{"proteinCoding":12,"total":12}}},"assemblyInfo":{"assemblyLevel":"Complete Genome","assemblyMethod":"Lasergene v. 9.0","assemblyName":"ASM3870757v1","assemblyStatus":"current","assemblyType":"haploid","releaseDate":"2015-02-09","sequencingTech":"Sanger dideoxy sequencing; 454","submitter":"Centre of Influenza Research, School of Public Health, The University of Hong Kong"},"assemblyStats":{"contigL50":3,"contigN50":2151,"gcCount":"5821","gcPercent":44.5,"numberOfComponentSequences":8,"numberOfContigs":8,"numberOfScaffolds":8,"scaffoldL50":3,"scaffoldN50":2151,"totalNumberOfChromosomes":8,"totalSequenceLength":"13106","totalUngappedLength":"13106"},"currentAccession":"GCA_038707575.1","organism":{"organismName":"Influenza A virus (A/chicken/Dongguan/3562/2013(H9N2))","taxId":1609609},"sourceDatabase":"SOURCE_DATABASE_GENBANK"}
{"accession":"GCA_038707615.1","annotationInfo":{"name":"Annotation submitted by Centre of Influenza Research, School of Public Health, The University of Hong Kong","provider":"Centre of Influenza Research, School of Public Health, The University of Hong Kong","releaseDate":"2015-05-29","stats":{"geneCounts":{"proteinCoding":12,"total":12}}},"assemblyInfo":{"assemblyLevel":"Complete Genome","assemblyMethod":"Lasergene v. 9.0","assemblyName":"ASM3870761v1","assemblyStatus":"current","assemblyType":"haploid","releaseDate":"2015-02-09","sequencingTech":"Sanger dideoxy sequencing; 454","submitter":"Centre of Influenza Research, School of Public Health, The University of Hong Kong"},"assemblyStats":{"contigL50":3,"contigN50":2151,"gcCount":"5811","gcPercent":44.5,"numberOfComponentSequences":8,"numberOfContigs":8,"numberOfScaffolds":8,"scaffoldL50":3,"scaffoldN50":2151,"totalNumberOfChromosomes":8,"totalSequenceLength":"13103","totalUngappedLength":"13103"},"currentAccession":"GCA_038707615.1","organism":{"organismName":"Influenza A virus (A/chicken/Dongguan/3582/2013(H7N9))","taxId":1593616},"sourceDatabase":"SOURCE_DATABASE_GENBANK"}
{"accession":"GCA_038707635.1","annotationInfo":{"name":"Annotation submitted by Centre of Influenza Research, School of Public Health, The University of Hong Kong","provider":"Centre of Influenza Research, School of Public Health, The University of Hong Kong","releaseDate":"2015-05-29","stats":{"geneCounts":{"proteinCoding":12,"total":12}}},"assemblyInfo":{"assemblyLevel":"Complete Genome","assemblyMethod":"Lasergene v. 9.0","assemblyName":"ASM3870763v1","assemblyStatus":"current","assemblyType":"haploid","releaseDate":"2015-02-09","sequencingTech":"Sanger dideoxy sequencing; 454","submitter":"Centre of Influenza Research, School of Public Health, The University of Hong Kong"},"assemblyStats":{"contigL50":3,"contigN50":2151,"gcCount":"5809","gcPercent":44.5,"numberOfComponentSequences":8,"numberOfContigs":8,"numberOfScaffolds":8,"scaffoldL50":3,"scaffoldN50":2151,"totalNumberOfChromosomes":8,"totalSequenceLength":"13103","totalUngappedLength":"13103"},"currentAccession":"GCA_038707635.1","organism":{"organismName":"Influenza A virus (A/chicken/Dongguan/3894/2013(H7N9))","taxId":1593617},"sourceDatabase":"SOURCE_DATABASE_GENBANK"}
{"accession":"GCA_038707665.1","annotationInfo":{"name":"Annotation submitted by Centre of Influenza Research, School of Public Health, The University of Hong Kong","provider":"Centre of Influenza Research, School of Public Health, The University of Hong Kong","releaseDate":"2015-05-29","stats":{"geneCounts":{"proteinCoding":12,"total":12}}},"assemblyInfo":{"assemblyLevel":"Complete Genome","assemblyMethod":"Lasergene v. 9.0","assemblyName":"ASM3870766v1","assemblyStatus":"current","assemblyType":"haploid","releaseDate":"2015-02-09","sequencingTech":"Sanger dideoxy sequencing; 454","submitter":"Centre of Influenza Research, School of Public Health, The University of Hong Kong"},"assemblyStats":{"contigL50":3,"contigN50":2151,"gcCount":"5809","gcPercent":44.5,"numberOfComponentSequences":8,"numberOfContigs":8,"numberOfScaffolds":8,"scaffoldL50":3,"scaffoldN50":2151,"totalNumberOfChromosomes":8,"totalSequenceLength":"13103","totalUngappedLength":"13103"},"currentAccession":"GCA_038707665.1","organism":{"organismName":"Influenza A virus (A/chicken/Dongguan/3935/2013(H7N9))","taxId":1593619},"sourceDatabase":"SOURCE_DATABASE_GENBANK"}
{"accession":"GCA_038707705.1","annotationInfo":{"name":"Annotation submitted by Centre of Influenza Research, School of Public Health, The University of Hong Kong","provider":"Centre of Influenza Research, School of Public Health, The University of Hong Kong","releaseDate":"2015-05-29","stats":{"geneCounts":{"proteinCoding":12,"total":12}}},"assemblyInfo":{"assemblyLevel":"Complete Genome","assemblyMethod":"Lasergene v. 9.0","assemblyName":"ASM3870770v1","assemblyStatus":"current","assemblyType":"haploid","releaseDate":"2015-02-09","sequencingTech":"Sanger dideoxy sequencing; 454","submitter":"Centre of Influenza Research, School of Public Health, The University of Hong Kong"},"assemblyStats":{"contigL50":3,"contigN50":2151,"gcCount":"5798","gcPercent":44.0,"numberOfComponentSequences":8,"numberOfContigs":8,"numberOfScaffolds":8,"scaffoldL50":3,"scaffoldN50":2151,"totalNumberOfChromosomes":8,"totalSequenceLength":"13106","totalUngappedLength":"13106"},"currentAccession":"GCA_038707705.1","organism":{"organismName":"Influenza A virus (A/chicken/Dongguan/3964/2013(H9N2))","taxId":1609611},"sourceDatabase":"SOURCE_DATABASE_GENBANK"}
{"accession":"GCA_038707735.1","annotationInfo":{"name":"Annotation submitted by Centre of Influenza Research, School of Public Health, The University of Hong Kong","provider":"Centre of Influenza Research, School of Public Health, The University of Hong Kong","releaseDate":"2015-05-29","stats":{"geneCounts":{"proteinCoding":12,"total":12}}},"assemblyInfo":{"assemblyLevel":"Complete Genome","assemblyMethod":"Lasergene v. 9.0","assemblyName":"ASM3870773v1","assemblyStatus":"current","assemblyType":"haploid","releaseDate":"2015-02-09","sequencingTech":"Sanger dideoxy sequencing; 454","submitter":"Centre of Influenza Research, School of Public Health, The University of Hong Kong"},"assemblyStats":{"contigL50":3,"contigN50":2151,"gcCount":"5815","gcPercent":44.5,"numberOfComponentSequences":8,"numberOfContigs":8,"numberOfScaffolds":8,"scaffoldL50":3,"scaffoldN50":2151,"totalNumberOfChromosomes":8,"totalSequenceLength":"13103","totalUngappedLength":"13103"},"currentAccession":"GCA_038707735.1","organism":{"organismName":"Influenza A virus (A/chicken/Dongguan/4037/2013(H7N9))","taxId":1593623},"sourceDatabase":"SOURCE_DATABASE_GENBANK"}
{"accession":"GCA_038707765.1","annotationInfo":{"name":"Annotation submitted by Centre of Influenza Research, School of Public Health, The University of Hong Kong","provider":"Centre of Influenza Research, School of Public Health, The University of Hong Kong","releaseDate":"2015-05-29","stats":{"geneCounts":{"proteinCoding":12,"total":12}}},"assemblyInfo":{"assemblyLevel":"Complete Genome","assemblyMethod":"Lasergene v. 9.0","assemblyName":"ASM3870776v1","assemblyStatus":"current","assemblyType":"haploid","releaseDate":"2015-02-09","sequencingTech":"Sanger dideoxy sequencing; 454","submitter":"Centre of Influenza Research, School of Public Health, The University of Hong Kong"},"assemblyStats":{"contigL50":3,"contigN50":2151,"gcCount":"5800","gcPercent":44.5,"numberOfComponentSequences":8,"numberOfContigs":8,"numberOfScaffolds":8,"scaffoldL50":3,"scaffoldN50":2151,"totalNumberOfChromosomes":8,"totalSequenceLength":"13103","totalUngappedLength":"13103"},"currentAccession":"GCA_038707765.1","organism":{"organismName":"Influenza A virus (A/chicken/Dongguan/4048/2013(H7N9))","taxId":1593625},"sourceDatabase":"SOURCE_DATABASE_GENBANK"}
{"accession":"GCA_038707785.1","annotationInfo":{"name":"Annotation submitted by Centre of Influenza Research, School of Public Health, The University of Hong Kong","provider":"Centre of Influenza Research, School of Public Health, The University of Hong Kong","releaseDate":"2015-05-29","stats":{"geneCounts":{"proteinCoding":12,"total":12}}},"assemblyInfo":{"assemblyLevel":"Complete Genome","assemblyMethod":"Lasergene v. 9.0","assemblyName":"ASM3870778v1","assemblyStatus":"current","assemblyType":"haploid","releaseDate":"2015-02-09","sequencingTech":"Sanger dideoxy sequencing; 454","submitter":"Centre of Influenza Research, School of Public Health, The University of Hong Kong"},"assemblyStats":{"contigL50":3,"contigN50":2151,"gcCount":"5814","gcPercent":44.5,"numberOfComponentSequences":8,"numberOfContigs":8,"numberOfScaffolds":8,"scaffoldL50":3,"scaffoldN50":2151,"totalNumberOfChromosomes":8,"totalSequenceLength":"13103","totalUngappedLength":"13103"},"currentAccession":"GCA_038707785.1","organism":{"organismName":"Influenza A virus (A/chicken/Dongguan/4064/2013(H7N9))","taxId":1593627},"sourceDatabase":"SOURCE_DATABASE_GENBANK"}
{"accession":"GCA_038707815.1","annotationInfo":{"name":"Annotation submitted by Centre of Influenza Research, School of Public Health, The University of Hong Kong","provider":"Centre of Influenza Research, School of Public Health, The University of Hong Kong","releaseDate":"2015-05-29","stats":{"geneCounts":{"proteinCoding":12,"total":12}}},"assemblyInfo":{"assemblyLevel":"Complete Genome","assemblyMethod":"Lasergene v. 9.0","assemblyName":"ASM3870781v1","assemblyStatus":"current","assemblyType":"haploid","releaseDate":"2015-02-09","sequencingTech":"Sanger dideoxy sequencing; 454","submitter":"Centre of Influenza Research, School of Public Health, The University of Hong Kong"},"assemblyStats":{"contigL50":3,"contigN50":2151,"gcCount":"5810","gcPercent":44.5,"numberOfComponentSequences":8,"numberOfContigs":8,"numberOfScaffolds":8,"scaffoldL50":3,"scaffoldN50":2151,"totalNumberOfChromosomes":8,"totalSequenceLength":"13103","totalUngappedLength":"13103"},"currentAccession":"GCA_038707815.1","organism":{"organismName":"Influenza A virus (A/chicken/Dongguan/4094/2013(H7N9))","taxId":1593628},"sourceDatabase":"SOURCE_DATABASE_GENBANK"}
{"accession":"GCA_038707835.1","annotationInfo":{"name":"Annotation submitted by Centre of Influenza Research, School of Public Health, The University of Hong Kong","provider":"Centre of Influenza Research, School of Public Health, The University of Hong Kong","releaseDate":"2015-05-29","stats":{"geneCounts":{"proteinCoding":12,"total":12}}},"assemblyInfo":{"assemblyLevel":"Complete Genome","assemblyMethod":"Lasergene v. 9.0","assemblyName":"ASM3870783v1","assemblyStatus":"current","assemblyType":"haploid","releaseDate":"2015-02-09","sequencingTech":"Sanger dideoxy sequencing; 454","submitter":"Centre of Influenza Research, School of Public Health, The University of Hong Kong"},"assemblyStats":{"contigL50":3,"contigN50":2151,"gcCount":"5816","gcPercent":44.5,"numberOfComponentSequences":8,"numberOfContigs":8,"numberOfScaffolds":8,"scaffoldL50":3,"scaffoldN50":2151,"totalNumberOfChromosomes":8,"totalSequenceLength":"13103","totalUngappedLength":"13103"},"currentAccession":"GCA_038707835.1","organism":{"organismName":"Influenza A virus (A/chicken/Dongguan/4114/2013(H7N9))","taxId":1593630},"sourceDatabase":"SOURCE_DATABASE_GENBANK"}
{"accession":"GCA_038707855.1","annotationInfo":{"name":"Annotation submitted by Centre of Influenza Research, School of Public Health, The University of Hong Kong","provider":"Centre of Influenza Research, School of Public Health, The University of Hong Kong","releaseDate":"2015-05-29","stats":{"geneCounts":{"proteinCoding":12,"total":12}}},"assemblyInfo":{"assemblyLevel":"Complete Genome","assemblyMethod":"Lasergene v. 9.0","assemblyName":"ASM3870785v1","assemblyStatus":"current","assemblyType":"haploid","releaseDate":"2015-02-09","sequencingTech":"Sanger dideoxy sequencing; 454","submitter":"Centre of Influenza Research, School of Public Health, The University of Hong Kong"},"assemblyStats":{"contigL50":3,"contigN50":2151,"gcCount":"5804","gcPercent":44.5,"numberOfComponentSequences":8,"numberOfContigs":8,"numberOfScaffolds":8,"scaffoldL50":3,"scaffoldN50":2151,"totalNumberOfChromosomes":8,"totalSequenceLength":"13106","totalUngappedLength":"13106"},"currentAccession":"GCA_038707855.1","organism":{"organismName":"Influenza A virus (A/chicken/Dongguan/4189/2013(H9N2))","taxId":1609613},"sourceDatabase":"SOURCE_DATABASE_GENBANK"}
{"accession":"GCA_038707865.1","annotationInfo":{"name":"Annotation submitted by Centre of Influenza Research, School of Public Health, The University of Hong Kong","provider":"Centre of Influenza Research, School of Public Health, The University of Hong Kong","releaseDate":"2015-01-26","stats":{"geneCounts":{"other":1,"proteinCoding":11,"total":12}}},"assemblyInfo":{"assemblyLevel":"Complete Genome","assemblyMethod":"Lasergene v. 9.0","assemblyName":"ASM3870786v1","assemblyStatus":"current","assemblyType":"haploid","releaseDate":"2015-01-08","sequencingTech":"Sanger dideoxy sequencing; 454","submitter":"Centre of Influenza Research, School of Public Health, The University of Hong Kong"},"assemblyStats":{"contigL50":3,"contigN50":2151,"gcCount":"5802","gcPercent":44.5,"numberOfComponentSequences":8,"numberOfContigs":8,"numberOfScaffolds":8,"scaffoldL50":3,"scaffoldN50":2151,"totalNumberOfChromosomes":8,"totalSequenceLength":"13094","totalUngappedLength":"13094"},"currentAccession":"GCA_038707865.1","organism":{"organismName":"Influenza A virus (A/chicken/Dongguan/2690/2013(H5N6))","taxId":1587569},"sourceDatabase":"SOURCE_DATABASE_GENBANK"}
{"accession":"GCA_038707875.1","annotationInfo":{"name":"Annotation submitted by Centre of Influenza Research, School of Public Health, The University of Hong Kong","provider":"Centre of Influenza Research, School of Public Health, The University of Hong Kong","releaseDate":"2015-05-29","stats":{"geneCounts":{"proteinCoding":12,"total":12}}},"assemblyInfo":{"assemblyLevel":"Complete Genome","assemblyMethod":"Lasergene v. 9.0","assemblyName":"ASM3870787v1","assemblyStatus":"current","assemblyType":"haploid","releaseDate":"2015-02-09","sequencingTech":"Sanger dideoxy sequencing; 454","submitter":"Centre of Influenza Research, School of Public Health, The University of Hong Kong"},"assemblyStats":{"contigL50":3,"contigN50":2151,"gcCount":"5613","gcPercent":44.0,"numberOfComponentSequences":8,"numberOfContigs":8,"numberOfScaffolds":8,"scaffoldL50":3,"scaffoldN50":2151,"totalNumberOfChromosomes":8,"totalSequenceLength":"13032","totalUngappedLength":"13032"},"currentAccession":"GCA_038707875.1","organism":{"organismName":"Influenza A virus (A/chicken/Dongguan/4231/2013(H9N2))","taxId":1609614},"sourceDatabase":"SOURCE_DATABASE_GENBANK"}
{"accession":"GCA_038707885.1","annotationInfo":{"name":"Annotation submitted by Centre of Influenza Research, School of Public Health, The University of Hong Kong","provider":"Centre of Influenza Research, School of Public Health, The University of Hong Kong","releaseDate":"2015-05-29","stats":{"geneCounts":{"proteinCoding":12,"total":12}}},"assemblyInfo":{"assemblyLevel":"Complete Genome","assemblyMethod":"Lasergene v. 9.0","assemblyName":"ASM3870788v1","assemblyStatus":"current","assemblyType":"haploid","releaseDate":"2015-02-09","sequencingTech":"Sanger dideoxy sequencing; 454","submitter":"Centre of Influenza Research, School of Public Health, The University of Hong Kong"},"assemblyStats":{"contigL50":3,"contigN50":2151,"gcCount":"5807","gcPercent":44.5,"numberOfComponentSequences":8,"numberOfContigs":8,"numberOfScaffolds":8,"scaffoldL50":3,"scaffoldN50":2151,"totalNumberOfChromosomes":8,"totalSequenceLength":"13106","totalUngappedLength":"13106"},"currentAccession":"GCA_038707885.1","organism":{"organismName":"Influenza A virus (A/chicken/Dongguan/2754/2013(H9N2))","taxId":1593978},"sourceDatabase":"SOURCE_DATABASE_GENBANK"}
{"accession":"GCA_038707895.1","annotationInfo":{"name":"Annotation submitted by Centre of Influenza Research, School of Public Health, The University of Hong Kong","provider":"Centre of Influenza Research, School of Public Health, The University of Hong Kong","releaseDate":"2015-01-26","stats":{"geneCounts":{"other":1,"proteinCoding":11,"total":12}}},"assemblyInfo":{"assemblyLevel":"Complete Genome","assemblyMethod":"Lasergene v. 9.0","assemblyName":"ASM3870789v1","assemblyStatus":"current","assemblyType":"haploid","releaseDate":"2015-01-08","sequencingTech":"Sanger dideoxy sequencing; 454","submitter":"Centre of Influenza Research, School of Public Health, The University of Hong Kong"},"assemblyStats":{"contigL50":3,"contigN50":2151,"gcCount":"5809","gcPercent":44.5,"numberOfComponentSequences":8,"numberOfContigs":8,"numberOfScaffolds":8,"scaffoldL50":3,"scaffoldN50":2151,"totalNumberOfChromosomes":8,"totalSequenceLength":"13091","totalUngappedLength":"13091"},"currentAccession":"GCA_038707895.1","organism":{"organismName":"Influenza A virus (A/chicken/Dongguan/4259/2013(H5N6))","taxId":1587573},"sourceDatabase":"SOURCE_DATABASE_GENBANK"}
{"accession":"GCA_038707905.1","annotationInfo":{"name":"Annotation submitted by Centre of Influenza Research, School of Public Health, The University of Hong Kong","provider":"Centre of Influenza Research, School of Public Health, The University of Hong Kong","releaseDate":"2015-05-29","stats":{"geneCounts":{"proteinCoding":12,"total":12}}},"assemblyInfo":{"assemblyLevel":"Complete Genome","assemblyMethod":"Lasergene v. 9.0","assemblyName":"ASM3870790v1","assemblyStatus":"current","assemblyType":"haploid","releaseDate":"2015-02-09","sequencingTech":"Sanger dideoxy sequencing; 454","submitter":"Centre of Influenza Research, School of Public Health, The University of Hong Kong"},"assemblyStats":{"contigL50":3,"contigN50":2151,"gcCount":"5812","gcPercent":44.5,"numberOfComponentSequences":8,"numberOfContigs":8,"numberOfScaffolds":8,"scaffoldL50":3,"scaffoldN50":2151,"totalNumberOfChromosomes":8,"totalSequenceLength":"13106","totalUngappedLength":"13106"},"currentAccession":"GCA_038707905.1","organism":{"organismName":"Influenza A virus (A/chicken/Dongguan/2900/2013(H9N2))","taxId":1593980},"sourceDatabase":"SOURCE_DATABASE_GENBANK"}
{"accession":"GCA_038707925.1","annotationInfo":{"name":"Annotation submitted by Centre of Influenza Research, School of Public Health, The University of Hong Kong","provider":"Centre of Influenza Research, School of Public Health, The University of Hong Kong","releaseDate":"2015-05-29","stats":{"geneCounts":{"proteinCoding":12,"total":12}}},"assemblyInfo":{"assemblyLevel":"Complete Genome","assemblyMethod":"Lasergene v. 9.0","assemblyName":"ASM3870792v1","assemblyStatus":"current","assemblyType":"haploid","releaseDate":"2015-02-09","sequencingTech":"Sanger dideoxy sequencing; 454","submitter":"Centre of Influenza Research, School of Public Health, The University of Hong Kong"},"assemblyStats":{"contigL50":3,"contigN50":2151,"gcCount":"5673","gcPercent":44.0,"numberOfComponentSequences":8,"numberOfContigs":8,"numberOfScaffolds":8,"scaffoldL50":3,"scaffoldN50":2151,"totalNumberOfChromosomes":8,"totalSequenceLength":"13094","totalUngappedLength":"13094"},"currentAccession":"GCA_038707925.1","organism":{"organismName":"Influenza A virus (A/chicken/Dongguan/2977/2013(H9N2))","taxId":1593981},"sourceDatabase":"SOURCE_DATABASE_GENBANK"}
{"accession":"GCA_038707955.1","annotationInfo":{"name":"Annotation submitted by Centre of Influenza Research, School of Public Health, The University of Hong Kong","provider":"Centre of Influenza Research, School of Public Health, The University of Hong Kong","releaseDate":"2015-05-29","stats":{"geneCounts":{"proteinCoding":12,"total":12}}},"assemblyInfo":{"assemblyLevel":"Complete Genome","assemblyMethod":"Lasergene v. 9.0","assemblyName":"ASM3870795v1","assemblyStatus":"current","assemblyType":"haploid","releaseDate":"2015-02-09","sequencingTech":"Sanger dideoxy sequencing; 454","submitter":"Centre of Influenza Research, School of Public Health, The University of Hong Kong"},"assemblyStats":{"contigL50":3,"contigN50":2151,"gcCount":"5647","gcPercent":44.5,"numberOfComponentSequences":8,"numberOfContigs":8,"numberOfScaffolds":8,"scaffoldL50":3,"scaffoldN50":2151,"totalNumberOfChromosomes":8,"totalSequenceLength":"13037","totalUngappedLength":"13037"},"currentAccession":"GCA_038707955.1","organism":{"organismName":"Influenza A virus (A/chicken/Dongguan/3073/2013(H9N2))","taxId":1593983},"sourceDatabase":"SOURCE_DATABASE_GENBANK"}
{"accession":"GCA_038707985.1","annotationInfo":{"name":"Annotation submitted by Centre of Influenza Research, School of Public Health, The University of Hong Kong","provider":"Centre of Influenza Research, School of Public Health, The University of Hong Kong","releaseDate":"2015-05-29","stats":{"geneCounts":{"proteinCoding":12,"total":12}}},"assemblyInfo":{"assemblyLevel":"Complete Genome","assemblyMethod":"Lasergene v. 9.0","assemblyName":"ASM3870798v1","assemblyStatus":"current","assemblyType":"haploid","releaseDate":"2015-02-09","sequencingTech":"Sanger dideoxy sequencing; 454","submitter":"Centre of Influenza Research, School of Public Health, The University of Hong Kong"},"assemblyStats":{"contigL50":3,"contigN50":2151,"gcCount":"5809","gcPercent":44.5,"numberOfComponentSequences":8,"numberOfContigs":8,"numberOfScaffolds":8,"scaffoldL50":3,"scaffoldN50":2151,"totalNumberOfChromosomes":8,"totalSequenceLength":"13103","totalUngappedLength":"13103"},"currentAccession":"GCA_038707985.1","organism":{"organismName":"Influenza A virus (A/chicken/Dongguan/3141/2013(H7N9))","taxId":1593604},"sourceDatabase":"SOURCE_DATABASE_GENBANK"}
{"accession":"GCA_038708015.1","annotationInfo":{"name":"Annotation submitted by Centre of Influenza Research, School of Public Health, The University of Hong Kong","provider":"Centre of Influenza Research, School of Public Health, The University of Hong Kong","releaseDate":"2015-05-29","stats":{"geneCounts":{"proteinCoding":12,"total":12}}},"assemblyInfo":{"assemblyLevel":"Complete Genome","assemblyMethod":"Lasergene v. 9.0","assemblyName":"ASM3870801v1","assemblyStatus":"current","assemblyType":"haploid","releaseDate":"2015-02-09","sequencingTech":"Sanger dideoxy sequencing; 454","submitter":"Centre of Influenza Research, School of Public Health, The University of Hong Kong"},"assemblyStats":{"contigL50":3,"contigN50":2151,"gcCount":"5809","gcPercent":44.5,"numberOfComponentSequences":8,"numberOfContigs":8,"numberOfScaffolds":8,"scaffoldL50":3,"scaffoldN50":2151,"totalNumberOfChromosomes":8,"totalSequenceLength":"13103","totalUngappedLength":"13103"},"currentAccession":"GCA_038708015.1","organism":{"organismName":"Influenza A virus (A/chicken/Dongguan/3146/2013(H7N9))","taxId":1593606},"sourceDatabase":"SOURCE_DATABASE_GENBANK"}
{"accession":"GCA_038708045.1","annotationInfo":{"name":"Annotation submitted by Centre of Influenza Research, School of Public Health, The University of Hong Kong","provider":"Centre of Influenza Research, School of Public Health, The University of Hong Kong","releaseDate":"2015-05-29","stats":{"geneCounts":{"proteinCoding":12,"total":12}}},"assemblyInfo":{"assemblyLevel":"Complete Genome","assemblyMethod":"Lasergene v. 9.0","assemblyName":"ASM3870804v1","assemblyStatus":"current","assemblyType":"haploid","releaseDate":"2015-02-09","sequencingTech":"Sanger dideoxy sequencing; 454","submitter":"Centre of Influenza Research, School of Public Health, The University of Hong Kong"},"assemblyStats":{"contigL50":3,"contigN50":2151,"gcCount":"5815","gcPercent":44.5,"numberOfComponentSequences":8,"numberOfContigs":8,"numberOfScaffolds":8,"scaffoldL50":3,"scaffoldN50":2151,"totalNumberOfChromosomes":8,"totalSequenceLength":"13103","totalUngappedLength":"13103"},"currentAccession":"GCA_038708045.1","organism":{"organismName":"Influenza A virus (A/chicken/Dongguan/3219/2013(H7N9))","taxId":1593607},"sourceDatabase":"SOURCE_DATABASE_GENBANK"}
{"accession":"GCA_038708075.1","annotationInfo":{"name":"Annotation submitted by Centre of Influenza Research, School of Public Health, The University of Hong Kong","provider":"Centre of Influenza Research, School of Public Health, The University of Hong Kong","releaseDate":"2015-05-29","stats":{"geneCounts":{"proteinCoding":12,"total":12}}},"assemblyInfo":{"assemblyLevel":"Complete Genome","assemblyMethod":"Lasergene v. 9.0","assemblyName":"ASM3870807v1","assemblyStatus":"current","assemblyType":"haploid","releaseDate":"2015-02-09","sequencingTech":"Sanger dideoxy sequencing; 454","submitter":"Centre of Influenza Research, School of Public Health, The University of Hong Kong"},"assemblyStats":{"contigL50":3,"contigN50":2151,"gcCount":"5805","gcPercent":44.5,"numberOfComponentSequences":8,"numberOfContigs":8,"numberOfScaffolds":8,"scaffoldL50":3,"scaffoldN50":2151,"totalNumberOfChromosomes":8,"totalSequenceLength":"13106","totalUngappedLength":"13106"},"currentAccession":"GCA_038708075.1","organism":{"organismName":"Influenza A virus (A/chicken/Dongguan/3250/2013(H9N2))","taxId":1609604},"sourceDatabase":"SOURCE_DATABASE_GENBANK"}
{"accession":"GCA_038708125.1","annotationInfo":{"name":"Annotation submitted by Centre of Influenza Research, School of Public Health, The University of Hong Kong","provider":"Centre of Influenza Research, School of Public Health, The University of Hong Kong","releaseDate":"2015-05-29","stats":{"geneCounts":{"proteinCoding":12,"total":12}}},"assemblyInfo":{"assemblyLevel":"Complete Genome","assemblyMethod":"Lasergene v. 9.0","assemblyName":"ASM3870812v1","assemblyStatus":"current","assemblyType":"haploid","releaseDate":"2015-02-09","sequencingTech":"Sanger dideoxy sequencing; 454","submitter":"Centre of Influenza Research, School of Public Health, The University of Hong Kong"},"assemblyStats":{"contigL50":3,"contigN50":2151,"gcCount":"5673","gcPercent":44.0,"numberOfComponentSequences":8,"numberOfContigs":8,"numberOfScaffolds":8,"scaffoldL50":3,"scaffoldN50":2151,"totalNumberOfChromosomes":8,"totalSequenceLength":"13041","totalUngappedLength":"13041"},"currentAccession":"GCA_038708125.1","organism":{"organismName":"Influenza A virus (A/chicken/Dongguan/3355/2013(H9N2))","taxId":1609606},"sourceDatabase":"SOURCE_DATABASE_GENBANK"}
{"accession":"GCA_038708395.1","annotationInfo":{"name":"Annotation submitted by Centre of Influenza Research, School of Public Health, The University of Hong Kong","provider":"Centre of Influenza Research, School of Public Health, The University of Hong Kong","releaseDate":"2015-05-29","stats":{"geneCounts":{"proteinCoding":12,"total":12}}},"assemblyInfo":{"assemblyLevel":"Complete Genome","assemblyMethod":"Lasergene v. 9.0","assemblyName":"ASM3870839v1","assemblyStatus":"current","assemblyType":"haploid","releaseDate":"2015-02-09","sequencingTech":"Sanger dideoxy sequencing; 454","submitter":"Centre of Influenza Research, School of Public Health, The University of Hong Kong"},"assemblyStats":{"contigL50":3,"contigN50":2151,"gcCount":"5814","gcPercent":44.5,"numberOfComponentSequences":8,"numberOfContigs":8,"numberOfScaffolds":8,"scaffoldL50":3,"scaffoldN50":2151,"totalNumberOfChromosomes":8,"totalSequenceLength":"13106","totalUngappedLength":"13106"},"currentAccession":"GCA_038708395.1","organism":{"organismName":"Influenza A virus (A/chicken/Dongguan/3409/2013(H9N2))","taxId":1609607},"sourceDatabase":"SOURCE_DATABASE_GENBANK"}
{"accession":"GCA_038708425.1","annotationInfo":{"name":"Annotation submitted by Centre of Influenza Research, School of Public Health, The University of Hong Kong","provider":"Centre of Influenza Research, School of Public Health, The University of Hong Kong","releaseDate":"2015-05-29","stats":{"geneCounts":{"proteinCoding":12,"total":12}}},"assemblyInfo":{"assemblyLevel":"Complete Genome","assemblyMethod":"Lasergene v. 9.0","assemblyName":"ASM3870842v1","assemblyStatus":"current","assemblyType":"haploid","releaseDate":"2015-02-09","sequencingTech":"Sanger dideoxy sequencing; 454","submitter":"Centre of Influenza Research, School of Public Health, The University of Hong Kong"},"assemblyStats":{"contigL50":3,"contigN50":2151,"gcCount":"5786","gcPercent":44.5,"numberOfComponentSequences":8,"numberOfContigs":8,"numberOfScaffolds":8,"scaffoldL50":3,"scaffoldN50":2151,"totalNumberOfChromosomes":8,"totalSequenceLength":"13103","totalUngappedLength":"13103"},"currentAccession":"GCA_038708425.1","organism":{"organismName":"Influenza A virus (A/chicken/Dongguan/3438/2013(H7N9))","taxId":1593609},"sourceDatabase":"SOURCE_DATABASE_GENBANK"}
{"accession":"GCA_038708445.1","annotationInfo":{"name":"Annotation submitted by Centre of Influenza Research, School of Public Health, The University of Hong Kong","provider":"Centre of Influenza Research, School of Public Health, The University of Hong Kong","releaseDate":"2015-05-29","stats":{"geneCounts":{"proteinCoding":12,"total":12}}},"assemblyInfo":{"assemblyLevel":"Complete Genome","assemblyMethod":"Lasergene v. 9.0","assemblyName":"ASM3870844v1","assemblyStatus":"current","assemblyType":"haploid","releaseDate":"2015-02-09","sequencingTech":"Sanger dideoxy sequencing; 454","submitter":"Centre of Influenza Research, School of Public Health, The University of Hong Kong"},"assemblyStats":{"contigL50":3,"contigN50":2151,"gcCount":"5819","gcPercent":44.5,"numberOfComponentSequences":8,"numberOfContigs":8,"numberOfScaffolds":8,"scaffoldL50":3,"scaffoldN50":2151,"totalNumberOfChromosomes":8,"totalSequenceLength":"13103","totalUngappedLength":"13103"},"currentAccession":"GCA_038708445.1","organism":{"organismName":"Influenza A virus (A/chicken/Dongguan/3487/2013(H7N9))","taxId":1593611},"sourceDatabase":"SOURCE_DATABASE_GENBANK"}
{"accession":"GCA_038708465.1","annotationInfo":{"name":"Annotation submitted by Centre of Influenza Research, School of Public Health, The University of Hong Kong","provider":"Centre of Influenza Research, School of Public Health, The University of Hong Kong","releaseDate":"2015-05-29","stats":{"geneCounts":{"proteinCoding":12,"total":12}}},"assemblyInfo":{"assemblyLevel":"Complete Genome","assemblyMethod":"Lasergene v. 9.0","assemblyName":"ASM3870846v1","assemblyStatus":"current","assemblyType":"haploid","releaseDate":"2015-02-09","sequencingTech":"Sanger dideoxy sequencing; 454","submitter":"Centre of Influenza Research, School of Public Health, The University of Hong Kong"},"assemblyStats":{"contigL50":3,"contigN50":2151,"gcCount":"5812","gcPercent":44.5,"numberOfComponentSequences":8,"numberOfContigs":8,"numberOfScaffolds":8,"scaffoldL50":3,"scaffoldN50":2151,"totalNumberOfChromosomes":8,"totalSequenceLength":"13103","totalUngappedLength":"13103"},"currentAccession":"GCA_038708465.1","organism":{"organismName":"Influenza A virus (A/chicken/Dongguan/3491/2013(H7N9))","taxId":1593613},"sourceDatabase":"SOURCE_DATABASE_GENBANK"}
{"accession":"GCA_038708515.1","annotationInfo":{"name":"Annotation submitted by Centre of Influenza Research, School of Public Health, The University of Hong Kong","provider":"Centre of Influenza Research, School of Public Health, The University of Hong Kong","releaseDate":"2015-05-29","stats":{"geneCounts":{"proteinCoding":12,"total":12}}},"assemblyInfo":{"assemblyLevel":"Complete Genome","assemblyMethod":"Lasergene v. 9.0","assemblyName":"ASM3870851v1","assemblyStatus":"current","assemblyType":"haploid","releaseDate":"2015-02-09","sequencingTech":"Sanger dideoxy sequencing; 454","submitter":"Centre of Influenza Research, School of Public Health, The University of Hong Kong"},"assemblyStats":{"contigL50":3,"contigN50":2151,"gcCount":"5800","gcPercent":44.5,"numberOfComponentSequences":8,"numberOfContigs":8,"numberOfScaffolds":8,"scaffoldL50":3,"scaffoldN50":2151,"totalNumberOfChromosomes":8,"totalSequenceLength":"13106","totalUngappedLength":"13106"},"currentAccession":"GCA_038708515.1","organism":{"organismName":"Influenza A virus (A/chicken/Dongguan/3550/2013(H9N2))","taxId":1609608},"sourceDatabase":"SOURCE_DATABASE_GENBANK"}
{"accession":"GCA_038708535.1","annotationInfo":{"name":"Annotation submitted by Centre of Influenza Research, School of Public Health, The University of Hong Kong","provider":"Centre of Influenza Research, School of Public Health, The University of Hong Kong","releaseDate":"2015-05-29","stats":{"geneCounts":{"proteinCoding":12,"total":12}}},"assemblyInfo":{"assemblyLevel":"Complete Genome","assemblyMethod":"Lasergene v. 9.0","assemblyName":"ASM3870853v1","assemblyStatus":"current","assemblyType":"haploid","releaseDate":"2015-02-09","sequencingTech":"Sanger dideoxy sequencing; 454","submitter":"Centre of Influenza Research, School of Public Health, The University of Hong Kong"},"assemblyStats":{"contigL50":3,"contigN50":2151,"gcCount":"5812","gcPercent":44.5,"numberOfComponentSequences":8,"numberOfContigs":8,"numberOfScaffolds":8,"scaffoldL50":3,"scaffoldN50":2151,"totalNumberOfChromosomes":8,"totalSequenceLength":"13103","totalUngappedLength":"13103"},"currentAccession":"GCA_038708535.1","organism":{"organismName":"Influenza A virus (A/chicken/Dongguan/3563/2013(H7N9))","taxId":1593615},"sourceDatabase":"SOURCE_DATABASE_GENBANK"}
{"accession":"GCA_038708555.1","annotationInfo":{"name":"Annotation submitted by Centre of Influenza Research, School of Public Health, The University of Hong Kong","provider":"Centre of Influenza Research, School of Public Health, The University of Hong Kong","releaseDate":"2015-05-29","stats":{"geneCounts":{"proteinCoding":12,"total":12}}},"assemblyInfo":{"assemblyLevel":"Complete Genome","assemblyMethod":"Lasergene v. 9.0","assemblyName":"ASM3870855v1","assemblyStatus":"current","assemblyType":"haploid","releaseDate":"2015-02-09","sequencingTech":"Sanger dideoxy sequencing; 454","submitter":"Centre of Influenza Research, School of Public Health, The University of Hong Kong"},"assemblyStats":{"contigL50":3,"contigN50":2151,"gcCount":"5787","gcPercent":44.0,"numberOfComponentSequences":8,"numberOfContigs":8,"numberOfScaffolds":8,"scaffoldL50":3,"scaffoldN50":2151,"totalNumberOfChromosomes":8,"totalSequenceLength":"13106","totalUngappedLength":"13106"},"currentAccession":"GCA_038708555.1","organism":{"organismName":"Influenza A virus (A/chicken/Dongguan/3839/2013(H9N2))","taxId":1609610},"sourceDatabase":"SOURCE_DATABASE_GENBANK"}
{"accession":"GCA_038708575.1","annotationInfo":{"name":"Annotation submitted by Centre of Influenza Research, School of Public Health, The University of Hong Kong","provider":"Centre of Influenza Research, School of Public Health, The University of Hong Kong","releaseDate":"2015-05-29","stats":{"geneCounts":{"proteinCoding":12,"total":12}}},"assemblyInfo":{"assemblyLevel":"Complete Genome","assemblyMethod":"Lasergene v. 9.0","assemblyName":"ASM3870857v1","assemblyStatus":"current","assemblyType":"haploid","releaseDate":"2015-02-09","sequencingTech":"Sanger dideoxy sequencing; 454","submitter":"Centre of Influenza Research, School of Public Health, The University of Hong Kong"},"assemblyStats":{"contigL50":3,"contigN50":2151,"gcCount":"5815","gcPercent":44.5,"numberOfComponentSequences":8,"numberOfContigs":8,"numberOfScaffolds":8,"scaffoldL50":3,"scaffoldN50":2151,"totalNumberOfChromosomes":8,"totalSequenceLength":"13103","totalUngappedLength":"13103"},"currentAccession":"GCA_038708575.1","organism":{"organismName":"Influenza A virus (A/chicken/Dongguan/3917/2013(H7N9))","taxId":1593618},"sourceDatabase":"SOURCE_DATABASE_GENBANK"}
{"accession":"GCA_038708605.1","annotationInfo":{"name":"Annotation submitted by Centre of Influenza Research, School of Public Health, The University of Hong Kong","provider":"Centre of Influenza Research, School of Public Health, The University of Hong Kong","releaseDate":"2015-05-29","stats":{"geneCounts":{"proteinCoding":12,"total":12}}},"assemblyInfo":{"assemblyLevel":"Complete Genome","assemblyMethod":"Lasergene v. 9.0","assemblyName":"ASM3870860v1","assemblyStatus":"current","assemblyType":"haploid","releaseDate":"2015-02-09","sequencingTech":"Sanger dideoxy sequencing; 454","submitter":"Centre of Influenza Research, School of Public Health, The University of Hong Kong"},"assemblyStats":{"contigL50":3,"contigN50":2151,"gcCount":"5815","gcPercent":44.5,"numberOfComponentSequences":8,"numberOfContigs":8,"numberOfScaffolds":8,"scaffoldL50":3,"scaffoldN50":2151,"totalNumberOfChromosomes":8,"totalSequenceLength":"13103","totalUngappedLength":"13103"},"currentAccession":"GCA_038708605.1","organism":{"organismName":"Influenza A virus (A/chicken/Dongguan/3945/2013(H7N9))","taxId":1593620},"sourceDatabase":"SOURCE_DATABASE_GENBANK"}
{"accession":"GCA_038708655.1","annotationInfo":{"name":"Annotation submitted by Centre of Influenza Research, School of Public Health, The University of Hong Kong","provider":"Centre of Influenza Research, School of Public Health, The University of Hong Kong","releaseDate":"2015-05-29","stats":{"geneCounts":{"proteinCoding":12,"total":12}}},"assemblyInfo":{"assemblyLevel":"Complete Genome","assemblyMethod":"Lasergene v. 9.0","assemblyName":"ASM3870865v1","assemblyStatus":"current","assemblyType":"haploid","releaseDate":"2015-02-09","sequencingTech":"Sanger dideoxy sequencing; 454","submitter":"Centre of Influenza Research, School of Public Health, The University of Hong Kong"},"assemblyStats":{"contigL50":3,"contigN50":2151,"gcCount":"5816","gcPercent":44.5,"numberOfComponentSequences":8,"numberOfContigs":8,"numberOfScaffolds":8,"scaffoldL50":3,"scaffoldN50":2151,"totalNumberOfChromosomes":8,"totalSequenceLength":"13103","totalUngappedLength":"13103"},"currentAccession":"GCA_038708655.1","organism":{"organismName":"Influenza A virus (A/chicken/Dongguan/3972/2013(H7N9))","taxId":1593622},"sourceDatabase":"SOURCE_DATABASE_GENBANK"}
{"accession":"GCA_038708675.1","annotationInfo":{"name":"Annotation submitted by Centre of Influenza Research, School of Public Health, The University of Hong Kong","provider":"Centre of Influenza Research, School of Public Health, The University of Hong Kong","releaseDate":"2015-05-29","stats":{"geneCounts":{"proteinCoding":12,"total":12}}},"assemblyInfo":{"assemblyLevel":"Complete Genome","assemblyMethod":"Lasergene v. 9.0","assemblyName":"ASM3870867v1","assemblyStatus":"current","assemblyType":"haploid","releaseDate":"2015-02-09","sequencingTech":"Sanger dideoxy sequencing; 454","submitter":"Centre of Influenza Research, School of Public Health, The University of Hong Kong"},"assemblyStats":{"contigL50":3,"contigN50":2151,"gcCount":"5815","gcPercent":44.5,"numberOfComponentSequences":8,"numberOfContigs":8,"numberOfScaffolds":8,"scaffoldL50":3,"scaffoldN50":2151,"totalNumberOfChromosomes":8,"totalSequenceLength":"13103","totalUngappedLength":"13103"},"currentAccession":"GCA_038708675.1","organism":{"organismName":"Influenza A virus (A/chicken/Dongguan/4040/2013(H7N9))","taxId":1593624},"sourceDatabase":"SOURCE_DATABASE_GENBANK"}
{"accession":"GCA_038708715.1","annotationInfo":{"name":"Annotation submitted by Centre of Influenza Research, School of Public Health, The University of Hong Kong","provider":"Centre of Influenza Research, School of Public Health, The University of Hong Kong","releaseDate":"2015-05-29","stats":{"geneCounts":{"proteinCoding":12,"total":12}}},"assemblyInfo":{"assemblyLevel":"Complete Genome","assemblyMethod":"Lasergene v. 9.0","assemblyName":"ASM3870871v1","assemblyStatus":"current","assemblyType":"haploid","releaseDate":"2015-02-09","sequencingTech":"Sanger dideoxy sequencing; 454","submitter":"Centre of Influenza Research, School of Public Health, The University of Hong Kong"},"assemblyStats":{"contigL50":3,"contigN50":2151,"gcCount":"5816","gcPercent":44.5,"numberOfComponentSequences":8,"numberOfContigs":8,"numberOfScaffolds":8,"scaffoldL50":3,"scaffoldN50":2151,"totalNumberOfChromosomes":8,"totalSequenceLength":"13103","totalUngappedLength":"13103"},"currentAccession":"GCA_038708715.1","organism":{"organismName":"Influenza A virus (A/chicken/Dongguan/4063/2013(H7N9))","taxId":1593626},"sourceDatabase":"SOURCE_DATABASE_GENBANK"}
{"accession":"GCA_038708745.1","annotationInfo":{"name":"Annotation submitted by Centre of Influenza Research, School of Public Health, The University of Hong Kong","provider":"Centre of Influenza Research, School of Public Health, The University of Hong Kong","releaseDate":"2015-05-29","stats":{"geneCounts":{"proteinCoding":12,"total":12}}},"assemblyInfo":{"assemblyLevel":"Complete Genome","assemblyMethod":"Lasergene v. 9.0","assemblyName":"ASM3870874v1","assemblyStatus":"current","assemblyType":"haploid","releaseDate":"2015-02-09","sequencingTech":"Sanger dideoxy sequencing; 454","submitter":"Centre of Influenza Research, School of Public Health, The University of Hong Kong"},"assemblyStats":{"contigL50":3,"contigN50":2151,"gcCount":"5730","gcPercent":44.0,"numberOfComponentSequences":8,"numberOfContigs":8,"numberOfScaffolds":8,"scaffoldL50":3,"scaffoldN50":2151,"totalNumberOfChromosomes":8,"totalSequenceLength":"13095","totalUngappedLength":"13095"},"currentAccession":"GCA_038708745.1","organism":{"organismName":"Influenza A virus (A/chicken/Dongguan/4068/2013(H9N2))","taxId":1609612},"sourceDatabase":"SOURCE_DATABASE_GENBANK"}
{"accession":"GCA_038708765.1","annotationInfo":{"name":"Annotation submitted by Centre of Influenza Research, School of Public Health, The University of Hong Kong","provider":"Centre of Influenza Research, School of Public Health, The University of Hong Kong","releaseDate":"2015-05-29","stats":{"geneCounts":{"proteinCoding":12,"total":12}}},"assemblyInfo":{"assemblyLevel":"Complete Genome","assemblyMethod":"Lasergene v. 9.0","assemblyName":"ASM3870876v1","assemblyStatus":"current","assemblyType":"haploid","releaseDate":"2015-02-09","sequencingTech":"Sanger dideoxy sequencing; 454","submitter":"Centre of Influenza Research, School of Public Health, The University of Hong Kong"},"assemblyStats":{"contigL50":3,"contigN50":2151,"gcCount":"5813","gcPercent":44.5,"numberOfComponentSequences":8,"numberOfContigs":8,"numberOfScaffolds":8,"scaffoldL50":3,"scaffoldN50":2151,"totalNumberOfChromosomes":8,"totalSequenceLength":"13103","totalUngappedLength":"13103"},"currentAccession":"GCA_038708765.1","organism":{"organismName":"Influenza A virus (A/chicken/Dongguan/4102/2013(H7N9))","taxId":1593629},"sourceDatabase":"SOURCE_DATABASE_GENBANK"}
{"accession":"GCA_038708785.1","annotationInfo":{"name":"Annotation submitted by Centre of Influenza Research, School of Public Health, The University of Hong Kong","provider":"Centre of Influenza Research, School of Public Health, The University of Hong Kong","releaseDate":"2015-05-29","stats":{"geneCounts":{"proteinCoding":12,"total":12}}},"assemblyInfo":{"assemblyLevel":"Complete Genome","assemblyMethod":"Lasergene v. 9.0","assemblyName":"ASM3870878v1","assemblyStatus":"current","assemblyType":"haploid","releaseDate":"2015-02-09","sequencingTech":"Sanger dideoxy sequencing; 454","submitter":"Centre of Influenza Research, School of Public Health, The University of Hong Kong"},"assemblyStats":{"contigL50":3,"contigN50":2151,"gcCount":"5821","gcPercent":44.5,"numberOfComponentSequences":8,"numberOfContigs":8,"numberOfScaffolds":8,"scaffoldL50":3,"scaffoldN50":2151,"totalNumberOfChromosomes":8,"totalSequenceLength":"13103","totalUngappedLength":"13103"},"currentAccession":"GCA_038708785.1","organism":{"organismName":"Influenza A virus (A/chicken/Dongguan/4119/2013(H7N9))","taxId":1593631},"sourceDatabase":"SOURCE_DATABASE_GENBANK"}
{"accession":"GCA_038708805.1","annotationInfo":{"name":"Annotation submitted by Centre of Influenza Research, School of Public Health, The University of Hong Kong","provider":"Centre of Influenza Research, School of Public Health, The University of Hong Kong","releaseDate":"2015-05-29","stats":{"geneCounts":{"proteinCoding":12,"total":12}}},"assemblyInfo":{"assemblyLevel":"Complete Genome","assemblyMethod":"Lasergene v. 9.0","assemblyName":"ASM3870880v1","assemblyStatus":"current","assemblyType":"haploid","releaseDate":"2015-02-09","sequencingTech":"Sanger dideoxy sequencing; 454","submitter":"Centre of Influenza Research, School of Public Health, The University of Hong Kong"},"assemblyStats":{"contigL50":3,"contigN50":2151,"gcCount":"5810","gcPercent":44.5,"numberOfComponentSequences":8,"numberOfContigs":8,"numberOfScaffolds":8,"scaffoldL50":3,"scaffoldN50":2151,"totalNumberOfChromosomes":8,"totalSequenceLength":"13103","totalUngappedLength":"13103"},"currentAccession":"GCA_038708805.1","organism":{"organismName":"Influenza A virus (A/chicken/Dongguan/4195/2013(H7N9))","taxId":1593632},"sourceDatabase":"SOURCE_DATABASE_GENBANK"}
{"accession":"GCA_038708825.1","annotationInfo":{"name":"Annotation submitted by Centre of Influenza Research, School of Public Health, The University of Hong Kong","provider":"Centre of Influenza Research, School of Public Health, The University of Hong Kong","releaseDate":"2015-05-29","stats":{"geneCounts":{"proteinCoding":12,"total":12}}},"assemblyInfo":{"assemblyLevel":"Complete Genome","assemblyMethod":"Lasergene v. 9.0","assemblyName":"ASM3870882v1","assemblyStatus":"current","assemblyType":"haploid","releaseDate":"2015-02-09","sequencingTech":"Sanger dideoxy sequencing; 454","submitter":"Centre of Influenza Research, School of Public Health, The University of Hong Kong"},"assemblyStats":{"contigL50":3,"contigN50":2151,"gcCount":"5813","gcPercent":44.5,"numberOfComponentSequences":8,"numberOfContigs":8,"numberOfScaffolds":8,"scaffoldL50":3,"scaffoldN50":2151,"totalNumberOfChromosomes":8,"totalSequenceLength":"13103","totalUngappedLength":"13103"},"currentAccession":"GCA_038708825.1","organism":{"organismName":"Influenza A virus (A/chicken/Dongguan/4251/2013(H7N9))","taxId":1593633},"sourceDatabase":"SOURCE_DATABASE_GENBANK"}
{"accession":"GCA_038708925.1","annotationInfo":{"name":"Annotation submitted by Diagnostic II lab, ICAR-National Institute of High Security Animal Diseases","provider":"Diagnostic II lab, ICAR-National Institute of High Security Animal Diseases","releaseDate":"2016-08-31","stats":{"geneCounts":{"proteinCoding":12,"total":12}}},"assemblyInfo":{"assemblyLevel":"Complete Genome","assemblyMethod":"Sequencing analysis v. 5.2.1","assemblyName":"ASM3870892v1","assemblyStatus":"current","assemblyType":"haploid","releaseDate":"2015-10-16","sequencingTech":"Sanger dideoxy sequencing","submitter":"Diagnostic II lab, ICAR-National Institute of High Security Animal Diseases"},"assemblyStats":{"contigL50":3,"contigN50":2212,"gcCount":"5854","gcPercent":43.5,"numberOfComponentSequences":8,"numberOfContigs":8,"numberOfScaffolds":8,"scaffoldL50":3,"scaffoldN50":2212,"totalNumberOfChromosomes":8,"totalSequenceLength":"13413","totalUngappedLength":"13413"},"currentAccession":"GCA_038708925.1","organism":{"organismName":"Influenza A virus (A/chicken/India/12CL2168/2013(H5N1))","taxId":1590976},"sourceDatabase":"SOURCE_DATABASE_GENBANK"}
{"accession":"GCA_038709135.1","annotationInfo":{"name":"Annotation submitted by College of Veterinary Medicine, South China Agricultural University","provider":"College of Veterinary Medicine, South China Agricultural University","releaseDate":"2016-08-30","stats":{"geneCounts":{"proteinCoding":10,"total":10}}},"assemblyInfo":{"assemblyLevel":"Complete Genome","assemblyMethod":"lasergene v. 71.","assemblyName":"ASM3870913v1","assemblyStatus":"current","assemblyType":"haploid","releaseDate":"2016-08-15","sequencingTech":"Sanger dideoxy sequencing","submitter":"College of Veterinary Medicine, South China Agricultural University"},"assemblyStats":{"contigL50":3,"contigN50":2151,"gcCount":"5802","gcPercent":44.5,"numberOfComponentSequences":8,"numberOfContigs":8,"numberOfScaffolds":8,"scaffoldL50":3,"scaffoldN50":2151,"totalNumberOfChromosomes":8,"totalSequenceLength":"13106","totalUngappedLength":"13106"},"currentAccession":"GCA_038709135.1","organism":{"organismName":"Influenza A virus (A/chicken/Guangdong/SIC17/2014(H9N2))","taxId":1882288},"sourceDatabase":"SOURCE_DATABASE_GENBANK"}
{"accession":"GCA_038709165.1","annotationInfo":{"name":"Annotation submitted by College of Veterinary Medicine, South China Agricultural University","provider":"College of Veterinary Medicine, South China Agricultural University","releaseDate":"2016-08-30","stats":{"geneCounts":{"proteinCoding":10,"total":10}}},"assemblyInfo":{"assemblyLevel":"Complete Genome","assemblyMethod":"lasergene v. 71.","assemblyName":"ASM3870916v1","assemblyStatus":"current","assemblyType":"haploid","releaseDate":"2016-08-15","sequencingTech":"Sanger dideoxy sequencing","submitter":"College of Veterinary Medicine, South China Agricultural University"},"assemblyStats":{"contigL50":3,"contigN50":2151,"gcCount":"5812","gcPercent":44.5,"numberOfComponentSequences":8,"numberOfContigs":8,"numberOfScaffolds":8,"scaffoldL50":3,"scaffoldN50":2151,"totalNumberOfChromosomes":8,"totalSequenceLength":"13115","totalUngappedLength":"13115"},"currentAccession":"GCA_038709165.1","organism":{"organismName":"Influenza A virus (A/chicken/Guangxi/SIC19/2014(H9N2))","taxId":1882300},"sourceDatabase":"SOURCE_DATABASE_GENBANK"}
{"accession":"GCA_038709325.1","annotationInfo":{"name":"Annotation submitted by Institute of Pathogen Microbiology, Jiangsu Provincial Center for Disease Control and Prevention","provider":"Institute of Pathogen Microbiology, Jiangsu Provincial Center for Disease Control and Prevention","releaseDate":"2014-10-22","stats":{"geneCounts":{"proteinCoding":12,"total":12}}},"assemblyInfo":{"assemblyLevel":"Complete Genome","assemblyMethod":"clc genomics workbench v. 7.0.4","assemblyName":"ASM3870932v1","assemblyStatus":"current","assemblyType":"haploid","releaseDate":"2014-06-23","sequencingTech":"Illumina","submitter":"Institute of Pathogen Microbiology, Jiangsu Provincial Center for Disease Control and Prevention"},"assemblyStats":{"contigL50":3,"contigN50":2233,"gcCount":"6005","gcPercent":44.0,"numberOfComponentSequences":8,"numberOfContigs":8,"numberOfScaffolds":8,"scaffoldL50":3,"scaffoldN50":2233,"totalNumberOfChromosomes":8,"totalSequenceLength":"13583","totalUngappedLength":"13583"},"currentAccession":"GCA_038709325.1","organism":{"organismName":"Influenza A virus (A/chicken/Changzhou/C08/2013(H9N9))","taxId":1505881},"sourceDatabase":"SOURCE_DATABASE_GENBANK"}
{"accession":"GCA_038709345.1","annotationInfo":{"name":"Annotation submitted by State Key Laboratory of Veterinary Biotechnology, Harbin Veterinary Research Institute","provider":"State Key Laboratory of Veterinary Biotechnology, Harbin Veterinary Research Institute","releaseDate":"2016-08-17","stats":{"geneCounts":{"proteinCoding":12,"total":12}}},"assemblyInfo":{"assemblyLevel":"Complete Genome","assemblyMethod":"DNASTAR v. 7.0","assemblyName":"ASM3870934v1","assemblyStatus":"current","assemblyType":"haploid","releaseDate":"2016-05-20","sequencingTech":"Sanger dideoxy sequencing","submitter":"State Key Laboratory of Veterinary Biotechnology, Harbin Veterinary Research Institute"},"assemblyStats":{"contigL50":3,"contigN50":2233,"gcCount":"5939","gcPercent":43.5,"numberOfComponentSequences":8,"numberOfContigs":8,"numberOfScaffolds":8,"scaffoldL50":3,"scaffoldN50":2233,"totalNumberOfChromosomes":8,"totalSequenceLength":"13606","totalUngappedLength":"13606"},"currentAccession":"GCA_038709345.1","organism":{"organismName":"Influenza A virus (A/chicken/Hebei/3/2013(H5N2))","taxId":1842964},"sourceDatabase":"SOURCE_DATABASE_GENBANK"}
{"accession":"GCA_038709945.1","annotationInfo":{"name":"Annotation submitted by Diagnostic II lab, ICAR-National Institute of High Security Animal Diseases","provider":"Diagnostic II lab, ICAR-National Institute of High Security Animal Diseases","releaseDate":"2016-08-31","stats":{"geneCounts":{"proteinCoding":12,"total":12}}},"assemblyInfo":{"assemblyLevel":"Complete Genome","assemblyMethod":"Sequencing analysis v. 5.2.1","assemblyName":"ASM3870994v1","assemblyStatus":"current","assemblyType":"haploid","releaseDate":"2015-10-16","sequencingTech":"Sanger dideoxy sequencing","submitter":"Diagnostic II lab, ICAR-National Institute of High Security Animal Diseases"},"assemblyStats":{"contigL50":3,"contigN50":2180,"gcCount":"5857","gcPercent":44.0,"numberOfComponentSequences":8,"numberOfContigs":8,"numberOfScaffolds":8,"scaffoldL50":3,"scaffoldN50":2180,"totalNumberOfChromosomes":8,"totalSequenceLength":"13372","totalUngappedLength":"13372"},"currentAccession":"GCA_038709945.1","organism":{"organismName":"Influenza A virus (A/chicken/India/12CA01/2013(H5N1))","taxId":1590975},"sourceDatabase":"SOURCE_DATABASE_GENBANK"}
{"accession":"GCA_038710105.1","annotationInfo":{"name":"Annotation submitted by College of Veterinary Medicine, South China Agricultural University","provider":"College of Veterinary Medicine, South China Agricultural University","releaseDate":"2016-08-30","stats":{"geneCounts":{"proteinCoding":10,"total":10}}},"assemblyInfo":{"assemblyLevel":"Complete Genome","assemblyMethod":"lasergene v. 71.","assemblyName":"ASM3871010v1","assemblyStatus":"current","assemblyType":"haploid","releaseDate":"2016-08-15","sequencingTech":"Sanger dideoxy sequencing","submitter":"College of Veterinary Medicine, South China Agricultural University"},"assemblyStats":{"contigL50":3,"contigN50":2151,"gcCount":"5809","gcPercent":44.5,"numberOfComponentSequences":8,"numberOfContigs":8,"numberOfScaffolds":8,"scaffoldL50":3,"scaffoldN50":2151,"totalNumberOfChromosomes":8,"totalSequenceLength":"13106","totalUngappedLength":"13106"},"currentAccession":"GCA_038710105.1","organism":{"organismName":"Influenza A virus (A/chicken/Fujian/SIC16/2014(H9N2))","taxId":1882280},"sourceDatabase":"SOURCE_DATABASE_GENBANK"}
{"accession":"GCA_038710125.1","annotationInfo":{"name":"Annotation submitted by College of Veterinary Medicine, South China Agricultural University","provider":"College of Veterinary Medicine, South China Agricultural University","releaseDate":"2016-08-30","stats":{"geneCounts":{"proteinCoding":10,"total":10}}},"assemblyInfo":{"assemblyLevel":"Complete Genome","assemblyMethod":"lasergene v. 71.","assemblyName":"ASM3871012v1","assemblyStatus":"current","assemblyType":"haploid","releaseDate":"2016-08-15","sequencingTech":"Sanger dideoxy sequencing","submitter":"College of Veterinary Medicine, South China Agricultural University"},"assemblyStats":{"contigL50":3,"contigN50":2151,"gcCount":"5806","gcPercent":44.5,"numberOfComponentSequences":8,"numberOfContigs":8,"numberOfScaffolds":8,"scaffoldL50":3,"scaffoldN50":2151,"totalNumberOfChromosomes":8,"totalSequenceLength":"13106","totalUngappedLength":"13106"},"currentAccession":"GCA_038710125.1","organism":{"organismName":"Influenza A virus (A/chicken/Guangdong/SIC18/2014(H9N2))","taxId":1882289},"sourceDatabase":"SOURCE_DATABASE_GENBANK"}
{"accession":"GCA_038710165.1","annotationInfo":{"name":"Annotation submitted by College of Veterinary Medicine, South China Agricultural University","provider":"College of Veterinary Medicine, South China Agricultural University","releaseDate":"2016-08-30","stats":{"geneCounts":{"proteinCoding":10,"total":10}}},"assemblyInfo":{"assemblyLevel":"Complete Genome","assemblyMethod":"lasergene v. 71.","assemblyName":"ASM3871016v1","assemblyStatus":"current","assemblyType":"haploid","releaseDate":"2016-08-15","sequencingTech":"Sanger dideoxy sequencing","submitter":"College of Veterinary Medicine, South China Agricultural University"},"assemblyStats":{"contigL50":3,"contigN50":2151,"gcCount":"5810","gcPercent":44.5,"numberOfComponentSequences":8,"numberOfContigs":8,"numberOfScaffolds":8,"scaffoldL50":3,"scaffoldN50":2151,"totalNumberOfChromosomes":8,"totalSequenceLength":"13106","totalUngappedLength":"13106"},"currentAccession":"GCA_038710165.1","organism":{"organismName":"Influenza A virus (A/chicken/Guangxi/SIC20/2014(H9N2))","taxId":1882301},"sourceDatabase":"SOURCE_DATABASE_GENBANK"}
{"accession":"GCA_038711355.1","annotationInfo":{"name":"Annotation submitted by College of Veterinary Medicine, South China Agricultural University","provider":"College of Veterinary Medicine, South China Agricultural University","releaseDate":"2016-08-30","stats":{"geneCounts":{"proteinCoding":10,"total":10}}},"assemblyInfo":{"assemblyLevel":"Complete Genome","assemblyMethod":"lasergene v. 71.","assemblyName":"ASM3871135v1","assemblyStatus":"current","assemblyType":"haploid","releaseDate":"2016-08-15","sequencingTech":"Sanger dideoxy sequencing","submitter":"College of Veterinary Medicine, South China Agricultural University"},"assemblyStats":{"contigL50":3,"contigN50":2151,"gcCount":"5798","gcPercent":44.0,"numberOfComponentSequences":8,"numberOfContigs":8,"numberOfScaffolds":8,"scaffoldL50":3,"scaffoldN50":2151,"totalNumberOfChromosomes":8,"totalSequenceLength":"13106","totalUngappedLength":"13106"},"currentAccession":"GCA_038711355.1","organism":{"organismName":"Influenza A virus (A/chicken/Guangxi/SIC22/2014(H9N2))","taxId":1882302},"sourceDatabase":"SOURCE_DATABASE_GENBANK"}
{"accession":"GCA_038711515.1","annotationInfo":{"name":"Annotation submitted by Institute of Virology, Faculty of Veterinary Medicine, University of Leipzig","provider":"Institute of Virology, Faculty of Veterinary Medicine, University of Leipzig","releaseDate":"2015-08-20","stats":{"geneCounts":{"proteinCoding":12,"total":12}}},"assemblyInfo":{"assemblyLevel":"Complete Genome","assemblyMethod":"EditSeq v. 5","assemblyName":"ASM3871151v1","assemblyStatus":"current","assemblyType":"haploid","releaseDate":"2014-11-10","sequencingTech":"454","submitter":"Institute of Virology, Faculty of Veterinary Medicine, University of Leipzig"},"assemblyStats":{"contigL50":3,"contigN50":1969,"gcCount":"5632","gcPercent":44.0,"numberOfComponentSequences":8,"numberOfContigs":8,"numberOfScaffolds":8,"scaffoldL50":3,"scaffoldN50":1969,"totalNumberOfChromosomes":8,"totalSequenceLength":"12798","totalUngappedLength":"12798"},"currentAccession":"GCA_038711515.1","organism":{"organismName":"Influenza A virus (A/chicken/Egypt/SCU8/2014(H9N2))","taxId":1564189},"sourceDatabase":"SOURCE_DATABASE_GENBANK"}
{"accession":"GCA_038711735.1","annotationInfo":{"name":"Annotation submitted by Centre for Disease Control and Prevention, Chengdu Military Region","provider":"Centre for Disease Control and Prevention, Chengdu Military Region","releaseDate":"2015-05-06","stats":{"geneCounts":{"proteinCoding":12,"total":12}}},"assemblyInfo":{"assemblyLevel":"Complete Genome","assemblyName":"ASM3871173v1","assemblyStatus":"current","assemblyType":"haploid","releaseDate":"2015-02-24","sequencingTech":"Sanger dideoxy sequencing","submitter":"Centre for Disease Control and Prevention, Chengdu Military Region"},"assemblyStats":{"contigL50":3,"contigN50":2169,"gcCount":"5891","gcPercent":44.5,"numberOfComponentSequences":8,"numberOfContigs":8,"numberOfScaffolds":8,"scaffoldL50":3,"scaffoldN50":2169,"totalNumberOfChromosomes":8,"totalSequenceLength":"13264","totalUngappedLength":"13264"},"currentAccession":"GCA_038711735.1","organism":{"organismName":"Influenza A virus (A/chicken/DaLi/302/2014(H5N1))","taxId":1539147},"sourceDatabase":"SOURCE_DATABASE_GENBANK"}
{"accession":"GCA_038712395.1","annotationInfo":{"name":"Annotation submitted by The Laboratory of Avian Disease Surveillance, China Animal Health and Epidemiology Center","provider":"The Laboratory of Avian Disease Surveillance, China Animal Health and Epidemiology Center","releaseDate":"2016-02-01","stats":{"geneCounts":{"proteinCoding":11,"total":11}}},"assemblyInfo":{"assemblyLevel":"Complete Genome","assemblyMethod":"Mega v. Mega5","assemblyName":"ASM3871239v1","assemblyStatus":"current","assemblyType":"haploid","releaseDate":"2016-01-11","sequencingTech":"IonTorrent","submitter":"The Laboratory of Avian Disease Surveillance, China Animal Health and Epidemiology Center"},"assemblyStats":{"contigL50":3,"contigN50":2151,"gcCount":"5838","gcPercent":44.5,"numberOfComponentSequences":8,"numberOfContigs":8,"numberOfScaffolds":8,"scaffoldL50":3,"scaffoldN50":2151,"totalNumberOfChromosomes":8,"totalSequenceLength":"13105","totalUngappedLength":"13105"},"currentAccession":"GCA_038712395.1","organism":{"organismName":"Influenza A virus (A/chicken/China/028/2014(H7N9))","taxId":1774282},"sourceDatabase":"SOURCE_DATABASE_GENBANK"}
{"accession":"GCA_038713095.1","annotationInfo":{"name":"Annotation submitted by St. Jude Center of Excellence for Influenza Research and Surveillance (CEIRS)","provider":"St. Jude Center of Excellence for Influenza Research and Surveillance (CEIRS)","releaseDate":"2016-10-19","stats":{"geneCounts":{"proteinCoding":12,"total":12}}},"assemblyInfo":{"assemblyLevel":"Complete Genome","assemblyName":"ASM3871309v1","assemblyStatus":"current","assemblyType":"haploid","bioprojectAccession":"PRJNA298771","bioprojectLineage":[{"bioprojects":[{"accession":"PRJNA298771","parentAccessions":["PRJNA292648"],"title":"Avian influenza at the human-animal interface in Egypt"},{"accession":"PRJNA292648","parentAccessions":["PRJNA292584"],"title":"St. Jude Center of Excellence for Influenza Research and Surveillance (SJCEIRS)"},{"accession":"PRJNA292584","title":"NIAID Centers of Excellence for Influenza Research and Surveillance"}]}],"releaseDate":"2016-05-16","sequencingTech":"Sanger","submitter":"St. Jude Center of Excellence for Influenza Research and Surveillance (CEIRS)"},"assemblyStats":{"contigL50":3,"contigN50":2214,"gcCount":"5887","gcPercent":44.0,"numberOfComponentSequences":8,"numberOfContigs":8,"numberOfScaffolds":8,"scaffoldL50":3,"scaffoldN50":2214,"totalNumberOfChromosomes":8,"totalSequenceLength":"13393","totalUngappedLength":"13393"},"currentAccession":"GCA_038713095.1","organism":{"organismName":"Influenza A virus (A/chicken/Egypt/F9516B/2014(H9N2))","taxId":1822304},"sourceDatabase":"SOURCE_DATABASE_GENBANK"}
{"accession":"GCA_038713465.1","annotationInfo":{"name":"Annotation submitted by State Key Laboratory of Veterinary Biotechnology, Harbin Veterinary Research Institute","provider":"State Key Laboratory of Veterinary Biotechnology, Harbin Veterinary Research Institute","releaseDate":"2018-11-15","stats":{"geneCounts":{"proteinCoding":12,"total":12}}},"assemblyInfo":{"assemblyLevel":"Complete Genome","assemblyMethod":"DNASTAR v. 7.1","assemblyName":"ASM3871346v1","assemblyStatus":"current","assemblyType":"haploid","releaseDate":"2017-08-28","sequencingTech":"Sanger dideoxy sequencing","submitter":"State Key Laboratory of Veterinary Biotechnology, Harbin Veterinary Research Institute"},"assemblyStats":{"contigL50":3,"contigN50":2151,"gcCount":"5816","gcPercent":44.5,"numberOfComponentSequences":8,"numberOfContigs":8,"numberOfScaffolds":8,"scaffoldL50":3,"scaffoldN50":2151,"totalNumberOfChromosomes":8,"totalSequenceLength":"13103","totalUngappedLength":"13103"},"currentAccession":"GCA_038713465.1","organism":{"organismName":"Influenza A virus (A/chicken/Guangdong/SD002/2014(H7N9))","taxId":2026010},"sourceDatabase":"SOURCE_DATABASE_GENBANK"}
{"accession":"GCA_038714185.1","annotationInfo":{"name":"Annotation submitted by clinical laboratory, Huai'an Center for Disease Control and Prevention","provider":"clinical laboratory, Huai'an Center for Disease Control and Prevention","releaseDate":"2016-12-20","stats":{"geneCounts":{"proteinCoding":12,"total":12}}},"assemblyInfo":{"assemblyLevel":"Complete Genome","assemblyMethod":"MEGA v. 6.0","assemblyName":"ASM3871418v1","assemblyStatus":"current","assemblyType":"haploid","releaseDate":"2016-05-27","sequencingTech":"Sanger dideoxy sequencing","submitter":"clinical laboratory, Huai'an Center for Disease Control and Prevention"},"assemblyStats":{"contigL50":3,"contigN50":2151,"gcCount":"5789","gcPercent":44.0,"numberOfComponentSequences":8,"numberOfContigs":8,"numberOfScaffolds":8,"scaffoldL50":3,"scaffoldN50":2151,"totalNumberOfChromosomes":8,"totalSequenceLength":"13103","totalUngappedLength":"13103"},"currentAccession":"GCA_038714185.1","organism":{"organismName":"Influenza A virus (A/chicken/Huai'an/007/2014(H7N9))","taxId":1621104},"sourceDatabase":"SOURCE_DATABASE_GENBANK"}
{"accession":"GCA_038714925.1","annotationInfo":{"name":"Annotation submitted by State Key Laboratory of Veterinary Biotechnology, Harbin Veterinary Research Institute","provider":"State Key Laboratory of Veterinary Biotechnology, Harbin Veterinary Research Institute","releaseDate":"2018-11-15","stats":{"geneCounts":{"proteinCoding":12,"total":12}}},"assemblyInfo":{"assemblyLevel":"Complete Genome","assemblyMethod":"DNASTAR v. 7.1","assemblyName":"ASM3871492v1","assemblyStatus":"current","assemblyType":"haploid","releaseDate":"2017-08-28","sequencingTech":"Sanger dideoxy sequencing","submitter":"State Key Laboratory of Veterinary Biotechnology, Harbin Veterinary Research Institute"},"assemblyStats":{"contigL50":3,"contigN50":2151,"gcCount":"5815","gcPercent":44.5,"numberOfComponentSequences":8,"numberOfContigs":8,"numberOfScaffolds":8,"scaffoldL50":3,"scaffoldN50":2151,"totalNumberOfChromosomes":8,"totalSequenceLength":"13103","totalUngappedLength":"13103"},"currentAccession":"GCA_038714925.1","organism":{"organismName":"Influenza A virus (A/chicken/Guangxi/SD005/2014(H7N9))","taxId":2026029},"sourceDatabase":"SOURCE_DATABASE_GENBANK"}
{"accession":"GCA_038715245.1","annotationInfo":{"name":"Annotation submitted by State Key Laboratory of Veterinary Biotechnology, Harbin Veterinary Research Institute","provider":"State Key Laboratory of Veterinary Biotechnology, Harbin Veterinary Research Institute","releaseDate":"2018-11-15","stats":{"geneCounts":{"proteinCoding":12,"total":12}}},"assemblyInfo":{"assemblyLevel":"Complete Genome","assemblyMethod":"DNASTAR v. 7.1","assemblyName":"ASM3871524v1","assemblyStatus":"current","assemblyType":"haploid","releaseDate":"2017-08-28","sequencingTech":"Sanger dideoxy sequencing","submitter":"State Key Laboratory of Veterinary Biotechnology, Harbin Veterinary Research Institute"},"assemblyStats":{"contigL50":3,"contigN50":2151,"gcCount":"5816","gcPercent":44.5,"numberOfComponentSequences":8,"numberOfContigs":8,"numberOfScaffolds":8,"scaffoldL50":3,"scaffoldN50":2151,"totalNumberOfChromosomes":8,"totalSequenceLength":"13103","totalUngappedLength":"13103"},"currentAccession":"GCA_038715245.1","organism":{"organismName":"Influenza A virus (A/chicken/Guangdong/SD014/2014(H7N9))","taxId":2026014},"sourceDatabase":"SOURCE_DATABASE_GENBANK"}
{"accession":"GCA_038715265.1","annotationInfo":{"name":"Annotation submitted by Infectious Diseases, St. Jude Children's Research Hospital","provider":"Infectious Diseases, St. Jude Children's Research Hospital","releaseDate":"2015-07-20","stats":{"geneCounts":{"proteinCoding":12,"total":12}}},"assemblyInfo":{"assemblyLevel":"Complete Genome","assemblyName":"ASM3871526v1","assemblyStatus":"current","assemblyType":"haploid","releaseDate":"2015-07-15","submitter":"Infectious Diseases, St. Jude Children's Research Hospital"},"assemblyStats":{"contigL50":3,"contigN50":2228,"gcCount":"5863","gcPercent":43.5,"numberOfComponentSequences":8,"numberOfContigs":8,"numberOfScaffolds":8,"scaffoldL50":3,"scaffoldN50":2228,"totalNumberOfChromosomes":8,"totalSequenceLength":"13453","totalUngappedLength":"13453"},"currentAccession":"GCA_038715265.1","organism":{"organismName":"Influenza A virus (A/chicken/Egypt/F9514A/2014(H5N1))","taxId":1677768},"sourceDatabase":"SOURCE_DATABASE_GENBANK"}
{"accession":"GCA_038715585.1","annotationInfo":{"name":"Annotation submitted by State Key Laboratory of Veterinary Biotechnology, Harbin Veterinary Research Institute","provider":"State Key Laboratory of Veterinary Biotechnology, Harbin Veterinary Research Institute","releaseDate":"2018-11-15","stats":{"geneCounts":{"proteinCoding":12,"total":12}}},"assemblyInfo":{"assemblyLevel":"Complete Genome","assemblyMethod":"DNASTAR v. 7.1","assemblyName":"ASM3871558v1","assemblyStatus":"current","assemblyType":"haploid","releaseDate":"2017-08-28","sequencingTech":"Sanger dideoxy sequencing","submitter":"State Key Laboratory of Veterinary Biotechnology, Harbin Veterinary Research Institute"},"assemblyStats":{"contigL50":3,"contigN50":2151,"gcCount":"5825","gcPercent":44.5,"numberOfComponentSequences":8,"numberOfContigs":8,"numberOfScaffolds":8,"scaffoldL50":3,"scaffoldN50":2151,"totalNumberOfChromosomes":8,"totalSequenceLength":"13103","totalUngappedLength":"13103"},"currentAccession":"GCA_038715585.1","organism":{"organismName":"Influenza A virus (A/chicken/Hunan/SD010/2014(H7N9))","taxId":2026034},"sourceDatabase":"SOURCE_DATABASE_GENBANK"}
{"accession":"GCA_038716055.1","annotationInfo":{"name":"Annotation submitted by State Key Laboratory of Veterinary Biotechnology, Harbin Veterinary Research Institute","provider":"State Key Laboratory of Veterinary Biotechnology, Harbin Veterinary Research Institute","releaseDate":"2018-11-15","stats":{"geneCounts":{"proteinCoding":12,"total":12}}},"assemblyInfo":{"assemblyLevel":"Complete Genome","assemblyMethod":"DNASTAR v. 7.1","assemblyName":"ASM3871605v1","assemblyStatus":"current","assemblyType":"haploid","releaseDate":"2017-08-28","sequencingTech":"Sanger dideoxy sequencing","submitter":"State Key Laboratory of Veterinary Biotechnology, Harbin Veterinary Research Institute"},"assemblyStats":{"contigL50":3,"contigN50":2151,"gcCount":"5814","gcPercent":44.5,"numberOfComponentSequences":8,"numberOfContigs":8,"numberOfScaffolds":8,"scaffoldL50":3,"scaffoldN50":2151,"totalNumberOfChromosomes":8,"totalSequenceLength":"13103","totalUngappedLength":"13103"},"currentAccession":"GCA_038716055.1","organism":{"organismName":"Influenza A virus (A/chicken/Guangxi/SD004/2014(H7N9))","taxId":2026028},"sourceDatabase":"SOURCE_DATABASE_GENBANK"}
{"accession":"GCA_038716065.1","annotationInfo":{"name":"Annotation submitted by Institute of Virology, Faculty of Veterinary Medicine, University of Leipzig","provider":"Institute of Virology, Faculty of Veterinary Medicine, University of Leipzig","releaseDate":"2015-08-20","stats":{"geneCounts":{"proteinCoding":12,"total":12}}},"assemblyInfo":{"assemblyLevel":"Complete Genome","assemblyMethod":"EditSeq v. 5","assemblyName":"ASM3871606v1","assemblyStatus":"current","assemblyType":"haploid","releaseDate":"2014-11-10","sequencingTech":"454","submitter":"Institute of Virology, Faculty of Veterinary Medicine, University of Leipzig"},"assemblyStats":{"contigL50":3,"contigN50":1956,"gcCount":"5637","gcPercent":44.0,"numberOfComponentSequences":8,"numberOfContigs":8,"numberOfScaffolds":8,"scaffoldL50":3,"scaffoldN50":1956,"totalNumberOfChromosomes":8,"totalSequenceLength":"12818","totalUngappedLength":"12818"},"currentAccession":"GCA_038716065.1","organism":{"organismName":"Influenza A virus (A/chicken/Egypt/SCU9/2014(H9N2))","taxId":1564190},"sourceDatabase":"SOURCE_DATABASE_GENBANK"}
{"accession":"GCA_038716075.1","annotationInfo":{"name":"Annotation submitted by State Key Laboratory of Veterinary Biotechnology, Harbin Veterinary Research Institute","provider":"State Key Laboratory of Veterinary Biotechnology, Harbin Veterinary Research Institute","releaseDate":"2018-11-15","stats":{"geneCounts":{"proteinCoding":12,"total":12}}},"assemblyInfo":{"assemblyLevel":"Complete Genome","assemblyMethod":"DNASTAR v. 7.1","assemblyName":"ASM3871607v1","assemblyStatus":"current","assemblyType":"haploid","releaseDate":"2017-08-28","sequencingTech":"Sanger dideoxy sequencing","submitter":"State Key Laboratory of Veterinary Biotechnology, Harbin Veterinary Research Institute"},"assemblyStats":{"contigL50":3,"contigN50":2151,"gcCount":"5818","gcPercent":44.5,"numberOfComponentSequences":8,"numberOfContigs":8,"numberOfScaffolds":8,"scaffoldL50":3,"scaffoldN50":2151,"totalNumberOfChromosomes":8,"totalSequenceLength":"13103","totalUngappedLength":"13103"},"currentAccession":"GCA_038716075.1","organism":{"organismName":"Influenza A virus (A/chicken/Guangxi/SD006/2014(H7N9))","taxId":2026030},"sourceDatabase":"SOURCE_DATABASE_GENBANK"}
{"accession":"GCA_038716335.1","annotationInfo":{"name":"Annotation submitted by Infectious Diseases, St. Jude Children's Research Hospital","provider":"Infectious Diseases, St. Jude Children's Research Hospital","releaseDate":"2015-07-20","stats":{"geneCounts":{"proteinCoding":12,"total":12}}},"assemblyInfo":{"assemblyLevel":"Complete Genome","assemblyName":"ASM3871633v1","assemblyStatus":"current","assemblyType":"haploid","releaseDate":"2015-07-15","submitter":"Infectious Diseases, St. Jude Children's Research Hospital"},"assemblyStats":{"contigL50":3,"contigN50":2228,"gcCount":"5855","gcPercent":43.5,"numberOfComponentSequences":8,"numberOfContigs":8,"numberOfScaffolds":8,"scaffoldL50":3,"scaffoldN50":2228,"totalNumberOfChromosomes":8,"totalSequenceLength":"13420","totalUngappedLength":"13420"},"currentAccession":"GCA_038716335.1","organism":{"organismName":"Influenza A virus (A/chicken/Egypt/F9514E/2014(H5N1))","taxId":1677770},"sourceDatabase":"SOURCE_DATABASE_GENBANK"}
{"accession":"GCA_038717045.1","annotationInfo":{"name":"Annotation submitted by College of Veterinary Medicine, South China Agricultural University","provider":"College of Veterinary Medicine, South China Agricultural University","releaseDate":"2016-08-30","stats":{"geneCounts":{"proteinCoding":10,"total":10}}},"assemblyInfo":{"assemblyLevel":"Complete Genome","assemblyMethod":"lasergene v. 71.","assemblyName":"ASM3871704v1","assemblyStatus":"current","assemblyType":"haploid","releaseDate":"2016-08-15","sequencingTech":"Sanger dideoxy sequencing","submitter":"College of Veterinary Medicine, South China Agricultural University"},"assemblyStats":{"contigL50":3,"contigN50":2151,"gcCount":"5772","gcPercent":44.0,"numberOfComponentSequences":8,"numberOfContigs":8,"numberOfScaffolds":8,"scaffoldL50":3,"scaffoldN50":2151,"totalNumberOfChromosomes":8,"totalSequenceLength":"13106","totalUngappedLength":"13106"},"currentAccession":"GCA_038717045.1","organism":{"organismName":"Influenza A virus (A/chicken/Guangdong/SIC23/2014(H9N2))","taxId":1882291},"sourceDatabase":"SOURCE_DATABASE_GENBANK"}
{"accession":"GCA_038718615.1","annotationInfo":{"name":"Annotation submitted by State Key Laboratory of Veterinary Biotechnology, Harbin Veterinary Research Institute","provider":"State Key Laboratory of Veterinary Biotechnology, Harbin Veterinary Research Institute","releaseDate":"2018-11-15","stats":{"geneCounts":{"proteinCoding":12,"total":12}}},"assemblyInfo":{"assemblyLevel":"Complete Genome","assemblyMethod":"DNASTAR v. 7.1","assemblyName":"ASM3871861v1","assemblyStatus":"current","assemblyType":"haploid","releaseDate":"2017-08-28","sequencingTech":"Sanger dideoxy sequencing","submitter":"State Key Laboratory of Veterinary Biotechnology, Harbin Veterinary Research Institute"},"assemblyStats":{"contigL50":3,"contigN50":2151,"gcCount":"5822","gcPercent":44.5,"numberOfComponentSequences":8,"numberOfContigs":8,"numberOfScaffolds":8,"scaffoldL50":3,"scaffoldN50":2151,"totalNumberOfChromosomes":8,"totalSequenceLength":"13103","totalUngappedLength":"13103"},"currentAccession":"GCA_038718615.1","organism":{"organismName":"Influenza A virus (A/chicken/Hunan/SD017/2014(H7N9))","taxId":2026035},"sourceDatabase":"SOURCE_DATABASE_GENBANK"}
{"accession":"GCA_038719585.1","annotationInfo":{"name":"Annotation submitted by Centre of Influenza Research, School of Public Health, The University of Hong Kong","provider":"Centre of Influenza Research, School of Public Health, The University of Hong Kong","releaseDate":"2015-05-29","stats":{"geneCounts":{"proteinCoding":12,"total":12}}},"assemblyInfo":{"assemblyLevel":"Complete Genome","assemblyMethod":"Lasergene v. 9.0","assemblyName":"ASM3871958v1","assemblyStatus":"current","assemblyType":"haploid","releaseDate":"2015-02-09","sequencingTech":"Sanger dideoxy sequencing; 454","submitter":"Centre of Influenza Research, School of Public Health, The University of Hong Kong"},"assemblyStats":{"contigL50":3,"contigN50":2151,"gcCount":"5820","gcPercent":44.5,"numberOfComponentSequences":8,"numberOfContigs":8,"numberOfScaffolds":8,"scaffoldL50":3,"scaffoldN50":2151,"totalNumberOfChromosomes":8,"totalSequenceLength":"13103","totalUngappedLength":"13103"},"currentAccession":"GCA_038719585.1","organism":{"organismName":"Influenza A virus (A/chicken/Dongguan/169/2014(H7N9))","taxId":1593590},"sourceDatabase":"SOURCE_DATABASE_GENBANK"}
{"accession":"GCA_038719605.1","annotationInfo":{"name":"Annotation submitted by Centre of Influenza Research, School of Public Health, The University of Hong Kong","provider":"Centre of Influenza Research, School of Public Health, The University of Hong Kong","releaseDate":"2015-05-29","stats":{"geneCounts":{"proteinCoding":12,"total":12}}},"assemblyInfo":{"assemblyLevel":"Complete Genome","assemblyMethod":"Lasergene v. 9.0","assemblyName":"ASM3871960v1","assemblyStatus":"current","assemblyType":"haploid","releaseDate":"2015-02-09","sequencingTech":"Sanger dideoxy sequencing; 454","submitter":"Centre of Influenza Research, School of Public Health, The University of Hong Kong"},"assemblyStats":{"contigL50":3,"contigN50":2151,"gcCount":"5811","gcPercent":44.5,"numberOfComponentSequences":8,"numberOfContigs":8,"numberOfScaffolds":8,"scaffoldL50":3,"scaffoldN50":2151,"totalNumberOfChromosomes":8,"totalSequenceLength":"13103","totalUngappedLength":"13103"},"currentAccession":"GCA_038719605.1","organism":{"organismName":"Influenza A virus (A/chicken/Dongguan/178/2014(H7N9))","taxId":1593594},"sourceDatabase":"SOURCE_DATABASE_GENBANK"}
{"accession":"GCA_038719645.1","annotationInfo":{"name":"Annotation submitted by Centre of Influenza Research, School of Public Health, The University of Hong Kong","provider":"Centre of Influenza Research, School of Public Health, The University of Hong Kong","releaseDate":"2015-05-29","stats":{"geneCounts":{"proteinCoding":12,"total":12}}},"assemblyInfo":{"assemblyLevel":"Complete Genome","assemblyMethod":"Lasergene v. 9.0","assemblyName":"ASM3871964v1","assemblyStatus":"current","assemblyType":"haploid","releaseDate":"2015-02-09","sequencingTech":"Sanger dideoxy sequencing; 454","submitter":"Centre of Influenza Research, School of Public Health, The University of Hong Kong"},"assemblyStats":{"contigL50":3,"contigN50":2151,"gcCount":"5821","gcPercent":44.5,"numberOfComponentSequences":8,"numberOfContigs":8,"numberOfScaffolds":8,"scaffoldL50":3,"scaffoldN50":2151,"totalNumberOfChromosomes":8,"totalSequenceLength":"13103","totalUngappedLength":"13103"},"currentAccession":"GCA_038719645.1","organism":{"organismName":"Influenza A virus (A/chicken/Dongguan/191/2014(H7N9))","taxId":1593596},"sourceDatabase":"SOURCE_DATABASE_GENBANK"}
{"accession":"GCA_038719705.1","annotationInfo":{"name":"Annotation submitted by Centre of Influenza Research, School of Public Health, The University of Hong Kong","provider":"Centre of Influenza Research, School of Public Health, The University of Hong Kong","releaseDate":"2015-05-29","stats":{"geneCounts":{"proteinCoding":12,"total":12}}},"assemblyInfo":{"assemblyLevel":"Complete Genome","assemblyMethod":"Lasergene v. 9.0","assemblyName":"ASM3871970v1","assemblyStatus":"current","assemblyType":"haploid","releaseDate":"2015-02-09","sequencingTech":"Sanger dideoxy sequencing; 454","submitter":"Centre of Influenza Research, School of Public Health, The University of Hong Kong"},"assemblyStats":{"contigL50":3,"contigN50":2151,"gcCount":"5809","gcPercent":44.5,"numberOfComponentSequences":8,"numberOfContigs":8,"numberOfScaffolds":8,"scaffoldL50":3,"scaffoldN50":2151,"totalNumberOfChromosomes":8,"totalSequenceLength":"13103","totalUngappedLength":"13103"},"currentAccession":"GCA_038719705.1","organism":{"organismName":"Influenza A virus (A/chicken/Dongguan/213/2014(H7N9))","taxId":1593598},"sourceDatabase":"SOURCE_DATABASE_GENBANK"}
{"accession":"GCA_038719745.1","annotationInfo":{"name":"Annotation submitted by Centre of Influenza Research, School of Public Health, The University of Hong Kong","provider":"Centre of Influenza Research, School of Public Health, The University of Hong Kong","releaseDate":"2015-05-29","stats":{"geneCounts":{"proteinCoding":12,"total":12}}},"assemblyInfo":{"assemblyLevel":"Complete Genome","assemblyMethod":"Lasergene v. 9.0","assemblyName":"ASM3871974v1","assemblyStatus":"current","assemblyType":"haploid","releaseDate":"2015-02-09","sequencingTech":"Sanger dideoxy sequencing; 454","submitter":"Centre of Influenza Research, School of Public Health, The University of Hong Kong"},"assemblyStats":{"contigL50":3,"contigN50":2151,"gcCount":"5811","gcPercent":44.5,"numberOfComponentSequences":8,"numberOfContigs":8,"numberOfScaffolds":8,"scaffoldL50":3,"scaffoldN50":2151,"totalNumberOfChromosomes":8,"totalSequenceLength":"13103","totalUngappedLength":"13103"},"currentAccession":"GCA_038719745.1","organism":{"organismName":"Influenza A virus (A/chicken/Dongguan/248/2014(H7N9))","taxId":1593600},"sourceDatabase":"SOURCE_DATABASE_GENBANK"}
{"accession":"GCA_038719785.1","annotationInfo":{"name":"Annotation submitted by Centre of Influenza Research, School of Public Health, The University of Hong Kong","provider":"Centre of Influenza Research, School of Public Health, The University of Hong Kong","releaseDate":"2015-05-29","stats":{"geneCounts":{"proteinCoding":12,"total":12}}},"assemblyInfo":{"assemblyLevel":"Complete Genome","assemblyMethod":"Lasergene v. 9.0","assemblyName":"ASM3871978v1","assemblyStatus":"current","assemblyType":"haploid","releaseDate":"2015-02-09","sequencingTech":"Sanger dideoxy sequencing; 454","submitter":"Centre of Influenza Research, School of Public Health, The University of Hong Kong"},"assemblyStats":{"contigL50":3,"contigN50":2151,"gcCount":"5824","gcPercent":44.5,"numberOfComponentSequences":8,"numberOfContigs":8,"numberOfScaffolds":8,"scaffoldL50":3,"scaffoldN50":2151,"totalNumberOfChromosomes":8,"totalSequenceLength":"13103","totalUngappedLength":"13103"},"currentAccession":"GCA_038719785.1","organism":{"organismName":"Influenza A virus (A/chicken/Dongguan/397/2014(H7N9))","taxId":1593621},"sourceDatabase":"SOURCE_DATABASE_GENBANK"}
{"accession":"GCA_038719825.1","annotationInfo":{"name":"Annotation submitted by Centre of Influenza Research, School of Public Health, The University of Hong Kong","provider":"Centre of Influenza Research, School of Public Health, The University of Hong Kong","releaseDate":"2015-05-29","stats":{"geneCounts":{"proteinCoding":12,"total":12}}},"assemblyInfo":{"assemblyLevel":"Complete Genome","assemblyMethod":"Lasergene v. 9.0","assemblyName":"ASM3871982v1","assemblyStatus":"current","assemblyType":"haploid","releaseDate":"2015-02-09","sequencingTech":"Sanger dideoxy sequencing; 454","submitter":"Centre of Influenza Research, School of Public Health, The University of Hong Kong"},"assemblyStats":{"contigL50":3,"contigN50":2151,"gcCount":"5812","gcPercent":44.5,"numberOfComponentSequences":8,"numberOfContigs":8,"numberOfScaffolds":8,"scaffoldL50":3,"scaffoldN50":2151,"totalNumberOfChromosomes":8,"totalSequenceLength":"13103","totalUngappedLength":"13103"},"currentAccession":"GCA_038719825.1","organism":{"organismName":"Influenza A virus (A/chicken/Dongguan/518/2014(H7N9))","taxId":1593636},"sourceDatabase":"SOURCE_DATABASE_GENBANK"}
{"accession":"GCA_038719845.1","annotationInfo":{"name":"Annotation submitted by Centre of Influenza Research, School of Public Health, The University of Hong Kong","provider":"Centre of Influenza Research, School of Public Health, The University of Hong Kong","releaseDate":"2015-05-29","stats":{"geneCounts":{"proteinCoding":12,"total":12}}},"assemblyInfo":{"assemblyLevel":"Complete Genome","assemblyMethod":"Lasergene v. 9.0","assemblyName":"ASM3871984v1","assemblyStatus":"current","assemblyType":"haploid","releaseDate":"2015-02-09","sequencingTech":"Sanger dideoxy sequencing; 454","submitter":"Centre of Influenza Research, School of Public Health, The University of Hong Kong"},"assemblyStats":{"contigL50":3,"contigN50":2151,"gcCount":"5824","gcPercent":44.5,"numberOfComponentSequences":8,"numberOfContigs":8,"numberOfScaffolds":8,"scaffoldL50":3,"scaffoldN50":2151,"totalNumberOfChromosomes":8,"totalSequenceLength":"13103","totalUngappedLength":"13103"},"currentAccession":"GCA_038719845.1","organism":{"organismName":"Influenza A virus (A/chicken/Dongguan/568/2014(H7N9))","taxId":1593638},"sourceDatabase":"SOURCE_DATABASE_GENBANK"}
{"accession":"GCA_038719865.1","annotationInfo":{"name":"Annotation submitted by Centre of Influenza Research, School of Public Health, The University of Hong Kong","provider":"Centre of Influenza Research, School of Public Health, The University of Hong Kong","releaseDate":"2015-05-29","stats":{"geneCounts":{"proteinCoding":12,"total":12}}},"assemblyInfo":{"assemblyLevel":"Complete Genome","assemblyMethod":"Lasergene v. 9.0","assemblyName":"ASM3871986v1","assemblyStatus":"current","assemblyType":"haploid","releaseDate":"2015-02-09","sequencingTech":"Sanger dideoxy sequencing; 454","submitter":"Centre of Influenza Research, School of Public Health, The University of Hong Kong"},"assemblyStats":{"contigL50":3,"contigN50":2151,"gcCount":"5829","gcPercent":44.5,"numberOfComponentSequences":8,"numberOfContigs":8,"numberOfScaffolds":8,"scaffoldL50":3,"scaffoldN50":2151,"totalNumberOfChromosomes":8,"totalSequenceLength":"13103","totalUngappedLength":"13103"},"currentAccession":"GCA_038719865.1","organism":{"organismName":"Influenza A virus (A/chicken/Dongguan/584/2014(H7N9))","taxId":1593640},"sourceDatabase":"SOURCE_DATABASE_GENBANK"}
{"accession":"GCA_038719925.1","annotationInfo":{"name":"Annotation submitted by Centre of Influenza Research, School of Public Health, The University of Hong Kong","provider":"Centre of Influenza Research, School of Public Health, The University of Hong Kong","releaseDate":"2015-05-29","stats":{"geneCounts":{"proteinCoding":12,"total":12}}},"assemblyInfo":{"assemblyLevel":"Complete Genome","assemblyMethod":"Lasergene v. 9.0","assemblyName":"ASM3871992v1","assemblyStatus":"current","assemblyType":"haploid","releaseDate":"2015-02-09","sequencingTech":"Sanger dideoxy sequencing; 454","submitter":"Centre of Influenza Research, School of Public Health, The University of Hong Kong"},"assemblyStats":{"contigL50":3,"contigN50":2151,"gcCount":"5824","gcPercent":44.5,"numberOfComponentSequences":8,"numberOfContigs":8,"numberOfScaffolds":8,"scaffoldL50":3,"scaffoldN50":2151,"totalNumberOfChromosomes":8,"totalSequenceLength":"13103","totalUngappedLength":"13103"},"currentAccession":"GCA_038719925.1","organism":{"organismName":"Influenza A virus (A/chicken/Dongguan/709/2014(H7N9))","taxId":1593642},"sourceDatabase":"SOURCE_DATABASE_GENBANK"}
{"accession":"GCA_038719975.1","annotationInfo":{"name":"Annotation submitted by Centre of Influenza Research, School of Public Health, The University of Hong Kong","provider":"Centre of Influenza Research, School of Public Health, The University of Hong Kong","releaseDate":"2015-05-29","stats":{"geneCounts":{"proteinCoding":12,"total":12}}},"assemblyInfo":{"assemblyLevel":"Complete Genome","assemblyMethod":"Lasergene v. 9.0","assemblyName":"ASM3871997v1","assemblyStatus":"current","assemblyType":"haploid","releaseDate":"2015-02-09","sequencingTech":"Sanger dideoxy sequencing; 454","submitter":"Centre of Influenza Research, School of Public Health, The University of Hong Kong"},"assemblyStats":{"contigL50":3,"contigN50":2151,"gcCount":"5803","gcPercent":44.5,"numberOfComponentSequences":8,"numberOfContigs":8,"numberOfScaffolds":8,"scaffoldL50":3,"scaffoldN50":2151,"totalNumberOfChromosomes":8,"totalSequenceLength":"13103","totalUngappedLength":"13103"},"currentAccession":"GCA_038719975.1","organism":{"organismName":"Influenza A virus (A/chicken/Dongguan/744/2014(H7N9))","taxId":1593644},"sourceDatabase":"SOURCE_DATABASE_GENBANK"}
{"accession":"GCA_038720005.1","annotationInfo":{"name":"Annotation submitted by Centre of Influenza Research, School of Public Health, The University of Hong Kong","provider":"Centre of Influenza Research, School of Public Health, The University of Hong Kong","releaseDate":"2015-05-29","stats":{"geneCounts":{"proteinCoding":12,"total":12}}},"assemblyInfo":{"assemblyLevel":"Complete Genome","assemblyMethod":"Lasergene v. 9.0","assemblyName":"ASM3872000v1","assemblyStatus":"current","assemblyType":"haploid","releaseDate":"2015-02-09","sequencingTech":"Sanger dideoxy sequencing; 454","submitter":"Centre of Influenza Research, School of Public Health, The University of Hong Kong"},"assemblyStats":{"contigL50":3,"contigN50":2151,"gcCount":"5806","gcPercent":44.5,"numberOfComponentSequences":8,"numberOfContigs":8,"numberOfScaffolds":8,"scaffoldL50":3,"scaffoldN50":2151,"totalNumberOfChromosomes":8,"totalSequenceLength":"13103","totalUngappedLength":"13103"},"currentAccession":"GCA_038720005.1","organism":{"organismName":"Influenza A virus (A/chicken/Dongguan/749/2014(H7N9))","taxId":1593646},"sourceDatabase":"SOURCE_DATABASE_GENBANK"}
{"accession":"GCA_038720015.1","annotationInfo":{"name":"Annotation submitted by State Key Laboratory of Veterinary Biotechnology, Harbin Veterinary Research Institute","provider":"State Key Laboratory of Veterinary Biotechnology, Harbin Veterinary Research Institute","releaseDate":"2018-11-15","stats":{"geneCounts":{"proteinCoding":12,"total":12}}},"assemblyInfo":{"assemblyLevel":"Complete Genome","assemblyMethod":"DNASTAR v. 7.1","assemblyName":"ASM3872001v1","assemblyStatus":"current","assemblyType":"haploid","releaseDate":"2017-08-28","sequencingTech":"Sanger dideoxy sequencing","submitter":"State Key Laboratory of Veterinary Biotechnology, Harbin Veterinary Research Institute"},"assemblyStats":{"contigL50":3,"contigN50":2151,"gcCount":"5818","gcPercent":44.5,"numberOfComponentSequences":8,"numberOfContigs":8,"numberOfScaffolds":8,"scaffoldL50":3,"scaffoldN50":2151,"totalNumberOfChromosomes":8,"totalSequenceLength":"13103","totalUngappedLength":"13103"},"currentAccession":"GCA_038720015.1","organism":{"organismName":"Influenza A virus (A/chicken/Hunan/SD019/2014(H7N9))","taxId":2026036},"sourceDatabase":"SOURCE_DATABASE_GENBANK"}
{"accession":"GCA_038720025.1","annotationInfo":{"name":"Annotation submitted by Centre of Influenza Research, School of Public Health, The University of Hong Kong","provider":"Centre of Influenza Research, School of Public Health, The University of Hong Kong","releaseDate":"2015-05-29","stats":{"geneCounts":{"proteinCoding":12,"total":12}}},"assemblyInfo":{"assemblyLevel":"Complete Genome","assemblyMethod":"Lasergene v. 9.0","assemblyName":"ASM3872002v1","assemblyStatus":"current","assemblyType":"haploid","releaseDate":"2015-02-09","sequencingTech":"Sanger dideoxy sequencing; 454","submitter":"Centre of Influenza Research, School of Public Health, The University of Hong Kong"},"assemblyStats":{"contigL50":3,"contigN50":2151,"gcCount":"5828","gcPercent":44.5,"numberOfComponentSequences":8,"numberOfContigs":8,"numberOfScaffolds":8,"scaffoldL50":3,"scaffoldN50":2151,"totalNumberOfChromosomes":8,"totalSequenceLength":"13103","totalUngappedLength":"13103"},"currentAccession":"GCA_038720025.1","organism":{"organismName":"Influenza A virus (A/chicken/Dongguan/815/2014(H7N9))","taxId":1593648},"sourceDatabase":"SOURCE_DATABASE_GENBANK"}
{"accession":"GCA_038720065.1","annotationInfo":{"name":"Annotation submitted by Centre of Influenza Research, School of Public Health, The University of Hong Kong","provider":"Centre of Influenza Research, School of Public Health, The University of Hong Kong","releaseDate":"2015-05-29","stats":{"geneCounts":{"proteinCoding":12,"total":12}}},"assemblyInfo":{"assemblyLevel":"Complete Genome","assemblyMethod":"Lasergene v. 9.0","assemblyName":"ASM3872006v1","assemblyStatus":"current","assemblyType":"haploid","releaseDate":"2015-02-09","sequencingTech":"Sanger dideoxy sequencing; 454","submitter":"Centre of Influenza Research, School of Public Health, The University of Hong Kong"},"assemblyStats":{"contigL50":3,"contigN50":2151,"gcCount":"5812","gcPercent":44.5,"numberOfComponentSequences":8,"numberOfContigs":8,"numberOfScaffolds":8,"scaffoldL50":3,"scaffoldN50":2151,"totalNumberOfChromosomes":8,"totalSequenceLength":"13103","totalUngappedLength":"13103"},"currentAccession":"GCA_038720065.1","organism":{"organismName":"Influenza A virus (A/chicken/Dongguan/836/2014(H7N9))","taxId":1593650},"sourceDatabase":"SOURCE_DATABASE_GENBANK"}
{"accession":"GCA_038720085.1","annotationInfo":{"name":"Annotation submitted by Centre of Influenza Research, School of Public Health, The University of Hong Kong","provider":"Centre of Influenza Research, School of Public Health, The University of Hong Kong","releaseDate":"2015-05-29","stats":{"geneCounts":{"proteinCoding":12,"total":12}}},"assemblyInfo":{"assemblyLevel":"Complete Genome","assemblyMethod":"Lasergene v. 9.0","assemblyName":"ASM3872008v1","assemblyStatus":"current","assemblyType":"haploid","releaseDate":"2015-02-09","sequencingTech":"Sanger dideoxy sequencing; 454","submitter":"Centre of Influenza Research, School of Public Health, The University of Hong Kong"},"assemblyStats":{"contigL50":3,"contigN50":2151,"gcCount":"5809","gcPercent":44.5,"numberOfComponentSequences":8,"numberOfContigs":8,"numberOfScaffolds":8,"scaffoldL50":3,"scaffoldN50":2151,"totalNumberOfChromosomes":8,"totalSequenceLength":"13103","totalUngappedLength":"13103"},"currentAccession":"GCA_038720085.1","organism":{"organismName":"Influenza A virus (A/chicken/Dongguan/850/2014(H7N9))","taxId":1593652},"sourceDatabase":"SOURCE_DATABASE_GENBANK"}
{"accession":"GCA_038720105.1","annotationInfo":{"name":"Annotation submitted by Centre of Influenza Research, School of Public Health, The University of Hong Kong","provider":"Centre of Influenza Research, School of Public Health, The University of Hong Kong","releaseDate":"2015-05-29","stats":{"geneCounts":{"proteinCoding":12,"total":12}}},"assemblyInfo":{"assemblyLevel":"Complete Genome","assemblyMethod":"Lasergene v. 9.0","assemblyName":"ASM3872010v1","assemblyStatus":"current","assemblyType":"haploid","releaseDate":"2015-02-09","sequencingTech":"Sanger dideoxy sequencing; 454","submitter":"Centre of Influenza Research, School of Public Health, The University of Hong Kong"},"assemblyStats":{"contigL50":3,"contigN50":2151,"gcCount":"5824","gcPercent":44.5,"numberOfComponentSequences":8,"numberOfContigs":8,"numberOfScaffolds":8,"scaffoldL50":3,"scaffoldN50":2151,"totalNumberOfChromosomes":8,"totalSequenceLength":"13103","totalUngappedLength":"13103"},"currentAccession":"GCA_038720105.1","organism":{"organismName":"Influenza A virus (A/chicken/Dongguan/856/2014(H7N9))","taxId":1593654},"sourceDatabase":"SOURCE_DATABASE_GENBANK"}
{"accession":"GCA_038720125.1","annotationInfo":{"name":"Annotation submitted by Centre of Influenza Research, School of Public Health, The University of Hong Kong","provider":"Centre of Influenza Research, School of Public Health, The University of Hong Kong","releaseDate":"2015-05-29","stats":{"geneCounts":{"proteinCoding":12,"total":12}}},"assemblyInfo":{"assemblyLevel":"Complete Genome","assemblyMethod":"Lasergene v. 9.0","assemblyName":"ASM3872012v1","assemblyStatus":"current","assemblyType":"haploid","releaseDate":"2015-02-09","sequencingTech":"Sanger dideoxy sequencing; 454","submitter":"Centre of Influenza Research, School of Public Health, The University of Hong Kong"},"assemblyStats":{"contigL50":3,"contigN50":2151,"gcCount":"5809","gcPercent":44.5,"numberOfComponentSequences":8,"numberOfContigs":8,"numberOfScaffolds":8,"scaffoldL50":3,"scaffoldN50":2151,"totalNumberOfChromosomes":8,"totalSequenceLength":"13103","totalUngappedLength":"13103"},"currentAccession":"GCA_038720125.1","organism":{"organismName":"Influenza A virus (A/chicken/Dongguan/874/2014(H7N9))","taxId":1593656},"sourceDatabase":"SOURCE_DATABASE_GENBANK"}
{"accession":"GCA_038720145.1","annotationInfo":{"name":"Annotation submitted by Centre of Influenza Research, School of Public Health, The University of Hong Kong","provider":"Centre of Influenza Research, School of Public Health, The University of Hong Kong","releaseDate":"2015-05-29","stats":{"geneCounts":{"proteinCoding":12,"total":12}}},"assemblyInfo":{"assemblyLevel":"Complete Genome","assemblyMethod":"Lasergene v. 9.0","assemblyName":"ASM3872014v1","assemblyStatus":"current","assemblyType":"haploid","releaseDate":"2015-02-09","sequencingTech":"Sanger dideoxy sequencing; 454","submitter":"Centre of Influenza Research, School of Public Health, The University of Hong Kong"},"assemblyStats":{"contigL50":3,"contigN50":2151,"gcCount":"5837","gcPercent":44.5,"numberOfComponentSequences":8,"numberOfContigs":8,"numberOfScaffolds":8,"scaffoldL50":3,"scaffoldN50":2151,"totalNumberOfChromosomes":8,"totalSequenceLength":"13103","totalUngappedLength":"13103"},"currentAccession":"GCA_038720145.1","organism":{"organismName":"Influenza A virus (A/chicken/Dongguan/934/2014(H7N9))","taxId":1593658},"sourceDatabase":"SOURCE_DATABASE_GENBANK"}
{"accession":"GCA_038720365.1","annotationInfo":{"name":"Annotation submitted by Centre of Influenza Research, School of Public Health, The University of Hong Kong","provider":"Centre of Influenza Research, School of Public Health, The University of Hong Kong","releaseDate":"2015-05-29","stats":{"geneCounts":{"proteinCoding":12,"total":12}}},"assemblyInfo":{"assemblyLevel":"Complete Genome","assemblyMethod":"Lasergene v. 9.0","assemblyName":"ASM3872036v1","assemblyStatus":"current","assemblyType":"haploid","releaseDate":"2015-02-09","sequencingTech":"Sanger dideoxy sequencing; 454","submitter":"Centre of Influenza Research, School of Public Health, The University of Hong Kong"},"assemblyStats":{"contigL50":3,"contigN50":2151,"gcCount":"5816","gcPercent":44.5,"numberOfComponentSequences":8,"numberOfContigs":8,"numberOfScaffolds":8,"scaffoldL50":3,"scaffoldN50":2151,"totalNumberOfChromosomes":8,"totalSequenceLength":"13103","totalUngappedLength":"13103"},"currentAccession":"GCA_038720365.1","organism":{"organismName":"Influenza A virus (A/chicken/Dongguan/1022/2014(H7N9))","taxId":1593552},"sourceDatabase":"SOURCE_DATABASE_GENBANK"}
{"accession":"GCA_038720385.1","annotationInfo":{"name":"Annotation submitted by Centre of Influenza Research, School of Public Health, The University of Hong Kong","provider":"Centre of Influenza Research, School of Public Health, The University of Hong Kong","releaseDate":"2015-05-29","stats":{"geneCounts":{"proteinCoding":12,"total":12}}},"assemblyInfo":{"assemblyLevel":"Complete Genome","assemblyMethod":"Lasergene v. 9.0","assemblyName":"ASM3872038v1","assemblyStatus":"current","assemblyType":"haploid","releaseDate":"2015-02-09","sequencingTech":"Sanger dideoxy sequencing; 454","submitter":"Centre of Influenza Research, School of Public Health, The University of Hong Kong"},"assemblyStats":{"contigL50":3,"contigN50":2151,"gcCount":"5829","gcPercent":44.5,"numberOfComponentSequences":8,"numberOfContigs":8,"numberOfScaffolds":8,"scaffoldL50":3,"scaffoldN50":2151,"totalNumberOfChromosomes":8,"totalSequenceLength":"13103","totalUngappedLength":"13103"},"currentAccession":"GCA_038720385.1","organism":{"organismName":"Influenza A virus (A/chicken/Dongguan/1057/2014(H7N9))","taxId":1593554},"sourceDatabase":"SOURCE_DATABASE_GENBANK"}
{"accession":"GCA_038720405.1","annotationInfo":{"name":"Annotation submitted by Centre of Influenza Research, School of Public Health, The University of Hong Kong","provider":"Centre of Influenza Research, School of Public Health, The University of Hong Kong","releaseDate":"2015-05-29","stats":{"geneCounts":{"proteinCoding":12,"total":12}}},"assemblyInfo":{"assemblyLevel":"Complete Genome","assemblyMethod":"Lasergene v. 9.0","assemblyName":"ASM3872040v1","assemblyStatus":"current","assemblyType":"haploid","releaseDate":"2015-02-09","sequencingTech":"Sanger dideoxy sequencing; 454","submitter":"Centre of Influenza Research, School of Public Health, The University of Hong Kong"},"assemblyStats":{"contigL50":3,"contigN50":2151,"gcCount":"5818","gcPercent":44.5,"numberOfComponentSequences":8,"numberOfContigs":8,"numberOfScaffolds":8,"scaffoldL50":3,"scaffoldN50":2151,"totalNumberOfChromosomes":8,"totalSequenceLength":"13103","totalUngappedLength":"13103"},"currentAccession":"GCA_038720405.1","organism":{"organismName":"Influenza A virus (A/chicken/Dongguan/1091/2014(H7N9))","taxId":1593556},"sourceDatabase":"SOURCE_DATABASE_GENBANK"}
{"accession":"GCA_038720425.1","annotationInfo":{"name":"Annotation submitted by Centre of Influenza Research, School of Public Health, The University of Hong Kong","provider":"Centre of Influenza Research, School of Public Health, The University of Hong Kong","releaseDate":"2015-05-29","stats":{"geneCounts":{"proteinCoding":12,"total":12}}},"assemblyInfo":{"assemblyLevel":"Complete Genome","assemblyMethod":"Lasergene v. 9.0","assemblyName":"ASM3872042v1","assemblyStatus":"current","assemblyType":"haploid","releaseDate":"2015-02-09","sequencingTech":"Sanger dideoxy sequencing; 454","submitter":"Centre of Influenza Research, School of Public Health, The University of Hong Kong"},"assemblyStats":{"contigL50":3,"contigN50":2151,"gcCount":"5822","gcPercent":44.5,"numberOfComponentSequences":8,"numberOfContigs":8,"numberOfScaffolds":8,"scaffoldL50":3,"scaffoldN50":2151,"totalNumberOfChromosomes":8,"totalSequenceLength":"13103","totalUngappedLength":"13103"},"currentAccession":"GCA_038720425.1","organism":{"organismName":"Influenza A virus (A/chicken/Dongguan/1108/2014(H7N9))","taxId":1593559},"sourceDatabase":"SOURCE_DATABASE_GENBANK"}
{"accession":"GCA_038720445.1","annotationInfo":{"name":"Annotation submitted by Centre of Influenza Research, School of Public Health, The University of Hong Kong","provider":"Centre of Influenza Research, School of Public Health, The University of Hong Kong","releaseDate":"2015-05-29","stats":{"geneCounts":{"proteinCoding":12,"total":12}}},"assemblyInfo":{"assemblyLevel":"Complete Genome","assemblyMethod":"Lasergene v. 9.0","assemblyName":"ASM3872044v1","assemblyStatus":"current","assemblyType":"haploid","releaseDate":"2015-02-09","sequencingTech":"Sanger dideoxy sequencing; 454","submitter":"Centre of Influenza Research, School of Public Health, The University of Hong Kong"},"assemblyStats":{"contigL50":3,"contigN50":2151,"gcCount":"5809","gcPercent":44.5,"numberOfComponentSequences":8,"numberOfContigs":8,"numberOfScaffolds":8,"scaffoldL50":3,"scaffoldN50":2151,"totalNumberOfChromosomes":8,"totalSequenceLength":"13103","totalUngappedLength":"13103"},"currentAccession":"GCA_038720445.1","organism":{"organismName":"Influenza A virus (A/chicken/Dongguan/1143/2014(H7N9))","taxId":1593561},"sourceDatabase":"SOURCE_DATABASE_GENBANK"}
{"accession":"GCA_038720485.1","annotationInfo":{"name":"Annotation submitted by Centre of Influenza Research, School of Public Health, The University of Hong Kong","provider":"Centre of Influenza Research, School of Public Health, The University of Hong Kong","releaseDate":"2015-05-29","stats":{"geneCounts":{"proteinCoding":12,"total":12}}},"assemblyInfo":{"assemblyLevel":"Complete Genome","assemblyMethod":"Lasergene v. 9.0","assemblyName":"ASM3872048v1","assemblyStatus":"current","assemblyType":"haploid","releaseDate":"2015-02-09","sequencingTech":"Sanger dideoxy sequencing; 454","submitter":"Centre of Influenza Research, School of Public Health, The University of Hong Kong"},"assemblyStats":{"contigL50":3,"contigN50":2151,"gcCount":"5833","gcPercent":44.5,"numberOfComponentSequences":8,"numberOfContigs":8,"numberOfScaffolds":8,"scaffoldL50":3,"scaffoldN50":2151,"totalNumberOfChromosomes":8,"totalSequenceLength":"13103","totalUngappedLength":"13103"},"currentAccession":"GCA_038720485.1","organism":{"organismName":"Influenza A virus (A/chicken/Dongguan/1188/2014(H7N9))","taxId":1593563},"sourceDatabase":"SOURCE_DATABASE_GENBANK"}
{"accession":"GCA_038720525.1","annotationInfo":{"name":"Annotation submitted by Centre of Influenza Research, School of Public Health, The University of Hong Kong","provider":"Centre of Influenza Research, School of Public Health, The University of Hong Kong","releaseDate":"2015-05-29","stats":{"geneCounts":{"proteinCoding":12,"total":12}}},"assemblyInfo":{"assemblyLevel":"Complete Genome","assemblyMethod":"Lasergene v. 9.0","assemblyName":"ASM3872052v1","assemblyStatus":"current","assemblyType":"haploid","releaseDate":"2015-02-09","sequencingTech":"Sanger dideoxy sequencing; 454","submitter":"Centre of Influenza Research, School of Public Health, The University of Hong Kong"},"assemblyStats":{"contigL50":3,"contigN50":2151,"gcCount":"5808","gcPercent":44.5,"numberOfComponentSequences":8,"numberOfContigs":8,"numberOfScaffolds":8,"scaffoldL50":3,"scaffoldN50":2151,"totalNumberOfChromosomes":8,"totalSequenceLength":"13103","totalUngappedLength":"13103"},"currentAccession":"GCA_038720525.1","organism":{"organismName":"Influenza A virus (A/chicken/Dongguan/1297/2014(H7N9))","taxId":1593565},"sourceDatabase":"SOURCE_DATABASE_GENBANK"}
{"accession":"GCA_038720605.1","annotationInfo":{"name":"Annotation submitted by Centre of Influenza Research, School of Public Health, The University of Hong Kong","provider":"Centre of Influenza Research, School of Public Health, The University of Hong Kong","releaseDate":"2015-05-29","stats":{"geneCounts":{"proteinCoding":12,"total":12}}},"assemblyInfo":{"assemblyLevel":"Complete Genome","assemblyMethod":"Lasergene v. 9.0","assemblyName":"ASM3872060v1","assemblyStatus":"current","assemblyType":"haploid","releaseDate":"2015-02-09","sequencingTech":"Sanger dideoxy sequencing; 454","submitter":"Centre of Influenza Research, School of Public Health, The University of Hong Kong"},"assemblyStats":{"contigL50":3,"contigN50":2151,"gcCount":"5829","gcPercent":44.5,"numberOfComponentSequences":8,"numberOfContigs":8,"numberOfScaffolds":8,"scaffoldL50":3,"scaffoldN50":2151,"totalNumberOfChromosomes":8,"totalSequenceLength":"13103","totalUngappedLength":"13103"},"currentAccession":"GCA_038720605.1","organism":{"organismName":"Influenza A virus (A/chicken/Dongguan/1307/2014(H7N9))","taxId":1593567},"sourceDatabase":"SOURCE_DATABASE_GENBANK"}
{"accession":"GCA_038720625.1","annotationInfo":{"name":"Annotation submitted by Centre of Influenza Research, School of Public Health, The University of Hong Kong","provider":"Centre of Influenza Research, School of Public Health, The University of Hong Kong","releaseDate":"2015-05-29","stats":{"geneCounts":{"proteinCoding":12,"total":12}}},"assemblyInfo":{"assemblyLevel":"Complete Genome","assemblyMethod":"Lasergene v. 9.0","assemblyName":"ASM3872062v1","assemblyStatus":"current","assemblyType":"haploid","releaseDate":"2015-02-09","sequencingTech":"Sanger dideoxy sequencing; 454","submitter":"Centre of Influenza Research, School of Public Health, The University of Hong Kong"},"assemblyStats":{"contigL50":3,"contigN50":2151,"gcCount":"5810","gcPercent":44.5,"numberOfComponentSequences":8,"numberOfContigs":8,"numberOfScaffolds":8,"scaffoldL50":3,"scaffoldN50":2151,"totalNumberOfChromosomes":8,"totalSequenceLength":"13103","totalUngappedLength":"13103"},"currentAccession":"GCA_038720625.1","organism":{"organismName":"Influenza A virus (A/chicken/Dongguan/1314/2014(H7N9))","taxId":1593569},"sourceDatabase":"SOURCE_DATABASE_GENBANK"}
{"accession":"GCA_038720645.1","annotationInfo":{"name":"Annotation submitted by Centre of Influenza Research, School of Public Health, The University of Hong Kong","provider":"Centre of Influenza Research, School of Public Health, The University of Hong Kong","releaseDate":"2015-05-29","stats":{"geneCounts":{"proteinCoding":12,"total":12}}},"assemblyInfo":{"assemblyLevel":"Complete Genome","assemblyMethod":"Lasergene v. 9.0","assemblyName":"ASM3872064v1","assemblyStatus":"current","assemblyType":"haploid","releaseDate":"2015-02-09","sequencingTech":"Sanger dideoxy sequencing; 454","submitter":"Centre of Influenza Research, School of Public Health, The University of Hong Kong"},"assemblyStats":{"contigL50":3,"contigN50":2151,"gcCount":"5820","gcPercent":44.5,"numberOfComponentSequences":8,"numberOfContigs":8,"numberOfScaffolds":8,"scaffoldL50":3,"scaffoldN50":2151,"totalNumberOfChromosomes":8,"totalSequenceLength":"13106","totalUngappedLength":"13106"},"currentAccession":"GCA_038720645.1","organism":{"organismName":"Influenza A virus (A/chicken/Dongguan/1358/2014(H7N9))","taxId":1593571},"sourceDatabase":"SOURCE_DATABASE_GENBANK"}
{"accession":"GCA_038720665.1","annotationInfo":{"name":"Annotation submitted by Centre of Influenza Research, School of Public Health, The University of Hong Kong","provider":"Centre of Influenza Research, School of Public Health, The University of Hong Kong","releaseDate":"2015-05-29","stats":{"geneCounts":{"proteinCoding":12,"total":12}}},"assemblyInfo":{"assemblyLevel":"Complete Genome","assemblyMethod":"Lasergene v. 9.0","assemblyName":"ASM3872066v1","assemblyStatus":"current","assemblyType":"haploid","releaseDate":"2015-02-09","sequencingTech":"Sanger dideoxy sequencing; 454","submitter":"Centre of Influenza Research, School of Public Health, The University of Hong Kong"},"assemblyStats":{"contigL50":3,"contigN50":2151,"gcCount":"5828","gcPercent":44.5,"numberOfComponentSequences":8,"numberOfContigs":8,"numberOfScaffolds":8,"scaffoldL50":3,"scaffoldN50":2151,"totalNumberOfChromosomes":8,"totalSequenceLength":"13103","totalUngappedLength":"13103"},"currentAccession":"GCA_038720665.1","organism":{"organismName":"Influenza A virus (A/chicken/Dongguan/1382/2014(H7N9))","taxId":1593573},"sourceDatabase":"SOURCE_DATABASE_GENBANK"}
{"accession":"GCA_038720685.1","annotationInfo":{"name":"Annotation submitted by Centre of Influenza Research, School of Public Health, The University of Hong Kong","provider":"Centre of Influenza Research, School of Public Health, The University of Hong Kong","releaseDate":"2015-05-29","stats":{"geneCounts":{"proteinCoding":12,"total":12}}},"assemblyInfo":{"assemblyLevel":"Complete Genome","assemblyMethod":"Lasergene v. 9.0","assemblyName":"ASM3872068v1","assemblyStatus":"current","assemblyType":"haploid","releaseDate":"2015-02-09","sequencingTech":"Sanger dideoxy sequencing; 454","submitter":"Centre of Influenza Research, School of Public Health, The University of Hong Kong"},"assemblyStats":{"contigL50":3,"contigN50":2151,"gcCount":"5812","gcPercent":44.5,"numberOfComponentSequences":8,"numberOfContigs":8,"numberOfScaffolds":8,"scaffoldL50":3,"scaffoldN50":2151,"totalNumberOfChromosomes":8,"totalSequenceLength":"13103","totalUngappedLength":"13103"},"currentAccession":"GCA_038720685.1","organism":{"organismName":"Influenza A virus (A/chicken/Dongguan/1401/2014(H7N9))","taxId":1593575},"sourceDatabase":"SOURCE_DATABASE_GENBANK"}
{"accession":"GCA_038720725.1","annotationInfo":{"name":"Annotation submitted by Centre of Influenza Research, School of Public Health, The University of Hong Kong","provider":"Centre of Influenza Research, School of Public Health, The University of Hong Kong","releaseDate":"2015-05-29","stats":{"geneCounts":{"proteinCoding":12,"total":12}}},"assemblyInfo":{"assemblyLevel":"Complete Genome","assemblyMethod":"Lasergene v. 9.0","assemblyName":"ASM3872072v1","assemblyStatus":"current","assemblyType":"haploid","releaseDate":"2015-02-09","sequencingTech":"Sanger dideoxy sequencing; 454","submitter":"Centre of Influenza Research, School of Public Health, The University of Hong Kong"},"assemblyStats":{"contigL50":3,"contigN50":2151,"gcCount":"5827","gcPercent":44.5,"numberOfComponentSequences":8,"numberOfContigs":8,"numberOfScaffolds":8,"scaffoldL50":3,"scaffoldN50":2151,"totalNumberOfChromosomes":8,"totalSequenceLength":"13103","totalUngappedLength":"13103"},"currentAccession":"GCA_038720725.1","organism":{"organismName":"Influenza A virus (A/chicken/Dongguan/1433/2014(H7N9))","taxId":1593577},"sourceDatabase":"SOURCE_DATABASE_GENBANK"}
{"accession":"GCA_038720765.1","annotationInfo":{"name":"Annotation submitted by Centre of Influenza Research, School of Public Health, The University of Hong Kong","provider":"Centre of Influenza Research, School of Public Health, The University of Hong Kong","releaseDate":"2015-05-29","stats":{"geneCounts":{"proteinCoding":12,"total":12}}},"assemblyInfo":{"assemblyLevel":"Chromosome","assemblyMethod":"Lasergene v. 9.0","assemblyName":"ASM3872076v1","assemblyStatus":"current","assemblyType":"haploid","releaseDate":"2015-02-09","sequencingTech":"Sanger dideoxy sequencing; 454","submitter":"Centre of Influenza Research, School of Public Health, The University of Hong Kong"},"assemblyStats":{"contigL50":3,"contigN50":2151,"gcCount":"5804","gcPercent":44.5,"numberOfComponentSequences":8,"numberOfContigs":9,"numberOfScaffolds":8,"scaffoldL50":3,"scaffoldN50":2151,"totalNumberOfChromosomes":8,"totalSequenceLength":"13103","totalUngappedLength":"13093"},"currentAccession":"GCA_038720765.1","organism":{"organismName":"Influenza A virus (A/chicken/Dongguan/1459/2014(H7N9))","taxId":1593579},"sourceDatabase":"SOURCE_DATABASE_GENBANK"}
{"accession":"GCA_038720825.1","annotationInfo":{"name":"Annotation submitted by Centre of Influenza Research, School of Public Health, The University of Hong Kong","provider":"Centre of Influenza Research, School of Public Health, The University of Hong Kong","releaseDate":"2015-05-29","stats":{"geneCounts":{"proteinCoding":12,"total":12}}},"assemblyInfo":{"assemblyLevel":"Complete Genome","assemblyMethod":"Lasergene v. 9.0","assemblyName":"ASM3872082v1","assemblyStatus":"current","assemblyType":"haploid","releaseDate":"2015-02-09","sequencingTech":"Sanger dideoxy sequencing; 454","submitter":"Centre of Influenza Research, School of Public Health, The University of Hong Kong"},"assemblyStats":{"contigL50":3,"contigN50":2151,"gcCount":"5823","gcPercent":44.5,"numberOfComponentSequences":8,"numberOfContigs":8,"numberOfScaffolds":8,"scaffoldL50":3,"scaffoldN50":2151,"totalNumberOfChromosomes":8,"totalSequenceLength":"13103","totalUngappedLength":"13103"},"currentAccession":"GCA_038720825.1","organism":{"organismName":"Influenza A virus (A/chicken/Dongguan/1505/2014(H7N9))","taxId":1593581},"sourceDatabase":"SOURCE_DATABASE_GENBANK"}
{"accession":"GCA_038720865.1","annotationInfo":{"name":"Annotation submitted by Centre of Influenza Research, School of Public Health, The University of Hong Kong","provider":"Centre of Influenza Research, School of Public Health, The University of Hong Kong","releaseDate":"2015-05-29","stats":{"geneCounts":{"proteinCoding":12,"total":12}}},"assemblyInfo":{"assemblyLevel":"Complete Genome","assemblyMethod":"Lasergene v. 9.0","assemblyName":"ASM3872086v1","assemblyStatus":"current","assemblyType":"haploid","releaseDate":"2015-02-09","sequencingTech":"Sanger dideoxy sequencing; 454","submitter":"Centre of Influenza Research, School of Public Health, The University of Hong Kong"},"assemblyStats":{"contigL50":3,"contigN50":2151,"gcCount":"5826","gcPercent":44.5,"numberOfComponentSequences":8,"numberOfContigs":8,"numberOfScaffolds":8,"scaffoldL50":3,"scaffoldN50":2151,"totalNumberOfChromosomes":8,"totalSequenceLength":"13103","totalUngappedLength":"13103"},"currentAccession":"GCA_038720865.1","organism":{"organismName":"Influenza A virus (A/chicken/Dongguan/1526/2014(H7N9))","taxId":1593583},"sourceDatabase":"SOURCE_DATABASE_GENBANK"}
{"accession":"GCA_038720885.1","annotationInfo":{"name":"Annotation submitted by Centre of Influenza Research, School of Public Health, The University of Hong Kong","provider":"Centre of Influenza Research, School of Public Health, The University of Hong Kong","releaseDate":"2015-05-29","stats":{"geneCounts":{"proteinCoding":12,"total":12}}},"assemblyInfo":{"assemblyLevel":"Complete Genome","assemblyMethod":"Lasergene v. 9.0","assemblyName":"ASM3872088v1","assemblyStatus":"current","assemblyType":"haploid","releaseDate":"2015-02-09","sequencingTech":"Sanger dideoxy sequencing; 454","submitter":"Centre of Influenza Research, School of Public Health, The University of Hong Kong"},"assemblyStats":{"contigL50":3,"contigN50":2151,"gcCount":"5829","gcPercent":44.5,"numberOfComponentSequences":8,"numberOfContigs":8,"numberOfScaffolds":8,"scaffoldL50":3,"scaffoldN50":2151,"totalNumberOfChromosomes":8,"totalSequenceLength":"13103","totalUngappedLength":"13103"},"currentAccession":"GCA_038720885.1","organism":{"organismName":"Influenza A virus (A/chicken/Dongguan/1533/2014(H7N9))","taxId":1593585},"sourceDatabase":"SOURCE_DATABASE_GENBANK"}
{"accession":"GCA_038720905.1","annotationInfo":{"name":"Annotation submitted by Centre of Influenza Research, School of Public Health, The University of Hong Kong","provider":"Centre of Influenza Research, School of Public Health, The University of Hong Kong","releaseDate":"2015-05-29","stats":{"geneCounts":{"proteinCoding":12,"total":12}}},"assemblyInfo":{"assemblyLevel":"Complete Genome","assemblyMethod":"Lasergene v. 9.0","assemblyName":"ASM3872090v1","assemblyStatus":"current","assemblyType":"haploid","releaseDate":"2015-02-09","sequencingTech":"Sanger dideoxy sequencing; 454","submitter":"Centre of Influenza Research, School of Public Health, The University of Hong Kong"},"assemblyStats":{"contigL50":3,"contigN50":2151,"gcCount":"5814","gcPercent":44.5,"numberOfComponentSequences":8,"numberOfContigs":8,"numberOfScaffolds":8,"scaffoldL50":3,"scaffoldN50":2151,"totalNumberOfChromosomes":8,"totalSequenceLength":"13103","totalUngappedLength":"13103"},"currentAccession":"GCA_038720905.1","organism":{"organismName":"Influenza A virus (A/chicken/Dongguan/1619/2014(H7N9))","taxId":1593587},"sourceDatabase":"SOURCE_DATABASE_GENBANK"}
{"accession":"GCA_038720915.1","annotationInfo":{"name":"Annotation submitted by Centre of Influenza Research, School of Public Health, The University of Hong Kong","provider":"Centre of Influenza Research, School of Public Health, The University of Hong Kong","releaseDate":"2015-05-29","stats":{"geneCounts":{"proteinCoding":12,"total":12}}},"assemblyInfo":{"assemblyLevel":"Complete Genome","assemblyMethod":"Lasergene v. 9.0","assemblyName":"ASM3872091v1","assemblyStatus":"current","assemblyType":"haploid","releaseDate":"2015-02-09","sequencingTech":"Sanger dideoxy sequencing; 454","submitter":"Centre of Influenza Research, School of Public Health, The University of Hong Kong"},"assemblyStats":{"contigL50":3,"contigN50":2151,"gcCount":"5808","gcPercent":44.5,"numberOfComponentSequences":8,"numberOfContigs":8,"numberOfScaffolds":8,"scaffoldL50":3,"scaffoldN50":2151,"totalNumberOfChromosomes":8,"totalSequenceLength":"13103","totalUngappedLength":"13103"},"currentAccession":"GCA_038720915.1","organism":{"organismName":"Influenza A virus (A/chicken/Dongguan/173/2014(H7N9))","taxId":1593593},"sourceDatabase":"SOURCE_DATABASE_GENBANK"}
{"accession":"GCA_038720925.1","annotationInfo":{"name":"Annotation submitted by Centre of Influenza Research, School of Public Health, The University of Hong Kong","provider":"Centre of Influenza Research, School of Public Health, The University of Hong Kong","releaseDate":"2015-05-29","stats":{"geneCounts":{"proteinCoding":12,"total":12}}},"assemblyInfo":{"assemblyLevel":"Complete Genome","assemblyMethod":"Lasergene v. 9.0","assemblyName":"ASM3872092v1","assemblyStatus":"current","assemblyType":"haploid","releaseDate":"2015-02-09","sequencingTech":"Sanger dideoxy sequencing; 454","submitter":"Centre of Influenza Research, School of Public Health, The University of Hong Kong"},"assemblyStats":{"contigL50":3,"contigN50":2151,"gcCount":"5809","gcPercent":44.5,"numberOfComponentSequences":8,"numberOfContigs":8,"numberOfScaffolds":8,"scaffoldL50":3,"scaffoldN50":2151,"totalNumberOfChromosomes":8,"totalSequenceLength":"13103","totalUngappedLength":"13103"},"currentAccession":"GCA_038720925.1","organism":{"organismName":"Influenza A virus (A/chicken/Dongguan/1673/2014(H7N9))","taxId":1593589},"sourceDatabase":"SOURCE_DATABASE_GENBANK"}
{"accession":"GCA_038720935.1","annotationInfo":{"name":"Annotation submitted by Centre of Influenza Research, School of Public Health, The University of Hong Kong","provider":"Centre of Influenza Research, School of Public Health, The University of Hong Kong","releaseDate":"2015-05-29","stats":{"geneCounts":{"proteinCoding":12,"total":12}}},"assemblyInfo":{"assemblyLevel":"Complete Genome","assemblyMethod":"Lasergene v. 9.0","assemblyName":"ASM3872093v1","assemblyStatus":"current","assemblyType":"haploid","releaseDate":"2015-02-09","sequencingTech":"Sanger dideoxy sequencing; 454","submitter":"Centre of Influenza Research, School of Public Health, The University of Hong Kong"},"assemblyStats":{"contigL50":3,"contigN50":2151,"gcCount":"5810","gcPercent":44.5,"numberOfComponentSequences":8,"numberOfContigs":8,"numberOfScaffolds":8,"scaffoldL50":3,"scaffoldN50":2151,"totalNumberOfChromosomes":8,"totalSequenceLength":"13103","totalUngappedLength":"13103"},"currentAccession":"GCA_038720935.1","organism":{"organismName":"Influenza A virus (A/chicken/Dongguan/189/2014(H7N9))","taxId":1593595},"sourceDatabase":"SOURCE_DATABASE_GENBANK"}
{"accession":"GCA_038720965.1","annotationInfo":{"name":"Annotation submitted by Centre of Influenza Research, School of Public Health, The University of Hong Kong","provider":"Centre of Influenza Research, School of Public Health, The University of Hong Kong","releaseDate":"2015-05-29","stats":{"geneCounts":{"proteinCoding":12,"total":12}}},"assemblyInfo":{"assemblyLevel":"Complete Genome","assemblyMethod":"Lasergene v. 9.0","assemblyName":"ASM3872096v1","assemblyStatus":"current","assemblyType":"haploid","releaseDate":"2015-02-09","sequencingTech":"Sanger dideoxy sequencing; 454","submitter":"Centre of Influenza Research, School of Public Health, The University of Hong Kong"},"assemblyStats":{"contigL50":3,"contigN50":2151,"gcCount":"5822","gcPercent":44.5,"numberOfComponentSequences":8,"numberOfContigs":8,"numberOfScaffolds":8,"scaffoldL50":3,"scaffoldN50":2151,"totalNumberOfChromosomes":8,"totalSequenceLength":"13103","totalUngappedLength":"13103"},"currentAccession":"GCA_038720965.1","organism":{"organismName":"Influenza A virus (A/chicken/Dongguan/1690/2014(H7N9))","taxId":1593591},"sourceDatabase":"SOURCE_DATABASE_GENBANK"}
{"accession":"GCA_038720975.1","annotationInfo":{"name":"Annotation submitted by Centre of Influenza Research, School of Public Health, The University of Hong Kong","provider":"Centre of Influenza Research, School of Public Health, The University of Hong Kong","releaseDate":"2015-05-29","stats":{"geneCounts":{"proteinCoding":12,"total":12}}},"assemblyInfo":{"assemblyLevel":"Complete Genome","assemblyMethod":"Lasergene v. 9.0","assemblyName":"ASM3872097v1","assemblyStatus":"current","assemblyType":"haploid","releaseDate":"2015-02-09","sequencingTech":"Sanger dideoxy sequencing; 454","submitter":"Centre of Influenza Research, School of Public Health, The University of Hong Kong"},"assemblyStats":{"contigL50":3,"contigN50":2151,"gcCount":"5811","gcPercent":44.5,"numberOfComponentSequences":8,"numberOfContigs":8,"numberOfScaffolds":8,"scaffoldL50":3,"scaffoldN50":2151,"totalNumberOfChromosomes":8,"totalSequenceLength":"13103","totalUngappedLength":"13103"},"currentAccession":"GCA_038720975.1","organism":{"organismName":"Influenza A virus (A/chicken/Dongguan/210/2014(H7N9))","taxId":1593597},"sourceDatabase":"SOURCE_DATABASE_GENBANK"}
{"accession":"GCA_038721035.1","annotationInfo":{"name":"Annotation submitted by Centre of Influenza Research, School of Public Health, The University of Hong Kong","provider":"Centre of Influenza Research, School of Public Health, The University of Hong Kong","releaseDate":"2015-05-29","stats":{"geneCounts":{"proteinCoding":12,"total":12}}},"assemblyInfo":{"assemblyLevel":"Complete Genome","assemblyMethod":"Lasergene v. 9.0","assemblyName":"ASM3872103v1","assemblyStatus":"current","assemblyType":"haploid","releaseDate":"2015-02-09","sequencingTech":"Sanger dideoxy sequencing; 454","submitter":"Centre of Influenza Research, School of Public Health, The University of Hong Kong"},"assemblyStats":{"contigL50":3,"contigN50":2151,"gcCount":"5810","gcPercent":44.5,"numberOfComponentSequences":8,"numberOfContigs":8,"numberOfScaffolds":8,"scaffoldL50":3,"scaffoldN50":2151,"totalNumberOfChromosomes":8,"totalSequenceLength":"13103","totalUngappedLength":"13103"},"currentAccession":"GCA_038721035.1","organism":{"organismName":"Influenza A virus (A/chicken/Dongguan/237/2014(H7N9))","taxId":1593599},"sourceDatabase":"SOURCE_DATABASE_GENBANK"}
{"accession":"GCA_038721075.1","annotationInfo":{"name":"Annotation submitted by Centre of Influenza Research, School of Public Health, The University of Hong Kong","provider":"Centre of Influenza Research, School of Public Health, The University of Hong Kong","releaseDate":"2015-05-29","stats":{"geneCounts":{"proteinCoding":12,"total":12}}},"assemblyInfo":{"assemblyLevel":"Complete Genome","assemblyMethod":"Lasergene v. 9.0","assemblyName":"ASM3872107v1","assemblyStatus":"current","assemblyType":"haploid","releaseDate":"2015-02-09","sequencingTech":"Sanger dideoxy sequencing; 454","submitter":"Centre of Influenza Research, School of Public Health, The University of Hong Kong"},"assemblyStats":{"contigL50":3,"contigN50":2151,"gcCount":"5811","gcPercent":44.5,"numberOfComponentSequences":8,"numberOfContigs":8,"numberOfScaffolds":8,"scaffoldL50":3,"scaffoldN50":2151,"totalNumberOfChromosomes":8,"totalSequenceLength":"13103","totalUngappedLength":"13103"},"currentAccession":"GCA_038721075.1","organism":{"organismName":"Influenza A virus (A/chicken/Dongguan/262/2014(H7N9))","taxId":1593601},"sourceDatabase":"SOURCE_DATABASE_GENBANK"}
{"accession":"GCA_038721095.1","annotationInfo":{"name":"Annotation submitted by Centre of Influenza Research, School of Public Health, The University of Hong Kong","provider":"Centre of Influenza Research, School of Public Health, The University of Hong Kong","releaseDate":"2015-05-29","stats":{"geneCounts":{"proteinCoding":12,"total":12}}},"assemblyInfo":{"assemblyLevel":"Complete Genome","assemblyMethod":"Lasergene v. 9.0","assemblyName":"ASM3872109v1","assemblyStatus":"current","assemblyType":"haploid","releaseDate":"2015-02-09","sequencingTech":"Sanger dideoxy sequencing; 454","submitter":"Centre of Influenza Research, School of Public Health, The University of Hong Kong"},"assemblyStats":{"contigL50":3,"contigN50":2151,"gcCount":"5828","gcPercent":44.5,"numberOfComponentSequences":8,"numberOfContigs":8,"numberOfScaffolds":8,"scaffoldL50":3,"scaffoldN50":2151,"totalNumberOfChromosomes":8,"totalSequenceLength":"13103","totalUngappedLength":"13103"},"currentAccession":"GCA_038721095.1","organism":{"organismName":"Influenza A virus (A/chicken/Dongguan/449/2014(H7N9))","taxId":1593635},"sourceDatabase":"SOURCE_DATABASE_GENBANK"}
{"accession":"GCA_038721135.1","annotationInfo":{"name":"Annotation submitted by Centre of Influenza Research, School of Public Health, The University of Hong Kong","provider":"Centre of Influenza Research, School of Public Health, The University of Hong Kong","releaseDate":"2015-05-29","stats":{"geneCounts":{"proteinCoding":12,"total":12}}},"assemblyInfo":{"assemblyLevel":"Complete Genome","assemblyMethod":"Lasergene v. 9.0","assemblyName":"ASM3872113v1","assemblyStatus":"current","assemblyType":"haploid","releaseDate":"2015-02-09","sequencingTech":"Sanger dideoxy sequencing; 454","submitter":"Centre of Influenza Research, School of Public Health, The University of Hong Kong"},"assemblyStats":{"contigL50":3,"contigN50":2151,"gcCount":"5816","gcPercent":44.5,"numberOfComponentSequences":8,"numberOfContigs":8,"numberOfScaffolds":8,"scaffoldL50":3,"scaffoldN50":2151,"totalNumberOfChromosomes":8,"totalSequenceLength":"13103","totalUngappedLength":"13103"},"currentAccession":"GCA_038721135.1","organism":{"organismName":"Influenza A virus (A/chicken/Dongguan/536/2014(H7N9))","taxId":1593637},"sourceDatabase":"SOURCE_DATABASE_GENBANK"}
{"accession":"GCA_038721155.1","annotationInfo":{"name":"Annotation submitted by Centre of Influenza Research, School of Public Health, The University of Hong Kong","provider":"Centre of Influenza Research, School of Public Health, The University of Hong Kong","releaseDate":"2015-05-29","stats":{"geneCounts":{"proteinCoding":12,"total":12}}},"assemblyInfo":{"assemblyLevel":"Complete Genome","assemblyMethod":"Lasergene v. 9.0","assemblyName":"ASM3872115v1","assemblyStatus":"current","assemblyType":"haploid","releaseDate":"2015-02-09","sequencingTech":"Sanger dideoxy sequencing; 454","submitter":"Centre of Influenza Research, School of Public Health, The University of Hong Kong"},"assemblyStats":{"contigL50":3,"contigN50":2151,"gcCount":"5823","gcPercent":44.5,"numberOfComponentSequences":8,"numberOfContigs":8,"numberOfScaffolds":8,"scaffoldL50":3,"scaffoldN50":2151,"totalNumberOfChromosomes":8,"totalSequenceLength":"13103","totalUngappedLength":"13103"},"currentAccession":"GCA_038721155.1","organism":{"organismName":"Influenza A virus (A/chicken/Dongguan/575/2014(H7N9))","taxId":1593639},"sourceDatabase":"SOURCE_DATABASE_GENBANK"}
{"accession":"GCA_038721175.1","annotationInfo":{"name":"Annotation submitted by Centre of Influenza Research, School of Public Health, The University of Hong Kong","provider":"Centre of Influenza Research, School of Public Health, The University of Hong Kong","releaseDate":"2015-05-29","stats":{"geneCounts":{"proteinCoding":12,"total":12}}},"assemblyInfo":{"assemblyLevel":"Complete Genome","assemblyMethod":"Lasergene v. 9.0","assemblyName":"ASM3872117v1","assemblyStatus":"current","assemblyType":"haploid","releaseDate":"2015-02-09","sequencingTech":"Sanger dideoxy sequencing; 454","submitter":"Centre of Influenza Research, School of Public Health, The University of Hong Kong"},"assemblyStats":{"contigL50":3,"contigN50":2151,"gcCount":"5823","gcPercent":44.5,"numberOfComponentSequences":8,"numberOfContigs":8,"numberOfScaffolds":8,"scaffoldL50":3,"scaffoldN50":2151,"totalNumberOfChromosomes":8,"totalSequenceLength":"13103","totalUngappedLength":"13103"},"currentAccession":"GCA_038721175.1","organism":{"organismName":"Influenza A virus (A/chicken/Dongguan/695/2014(H7N9))","taxId":1593641},"sourceDatabase":"SOURCE_DATABASE_GENBANK"}
{"accession":"GCA_038721205.1","annotationInfo":{"name":"Annotation submitted by Centre of Influenza Research, School of Public Health, The University of Hong Kong","provider":"Centre of Influenza Research, School of Public Health, The University of Hong Kong","releaseDate":"2015-05-29","stats":{"geneCounts":{"proteinCoding":12,"total":12}}},"assemblyInfo":{"assemblyLevel":"Complete Genome","assemblyMethod":"Lasergene v. 9.0","assemblyName":"ASM3872120v1","assemblyStatus":"current","assemblyType":"haploid","releaseDate":"2015-02-09","sequencingTech":"Sanger dideoxy sequencing; 454","submitter":"Centre of Influenza Research, School of Public Health, The University of Hong Kong"},"assemblyStats":{"contigL50":3,"contigN50":2151,"gcCount":"5811","gcPercent":44.5,"numberOfComponentSequences":8,"numberOfContigs":8,"numberOfScaffolds":8,"scaffoldL50":3,"scaffoldN50":2151,"totalNumberOfChromosomes":8,"totalSequenceLength":"13103","totalUngappedLength":"13103"},"currentAccession":"GCA_038721205.1","organism":{"organismName":"Influenza A virus (A/chicken/Dongguan/711/2014(H7N9))","taxId":1593643},"sourceDatabase":"SOURCE_DATABASE_GENBANK"}
{"accession":"GCA_038721245.1","annotationInfo":{"name":"Annotation submitted by Centre of Influenza Research, School of Public Health, The University of Hong Kong","provider":"Centre of Influenza Research, School of Public Health, The University of Hong Kong","releaseDate":"2015-05-29","stats":{"geneCounts":{"proteinCoding":12,"total":12}}},"assemblyInfo":{"assemblyLevel":"Complete Genome","assemblyMethod":"Lasergene v. 9.0","assemblyName":"ASM3872124v1","assemblyStatus":"current","assemblyType":"haploid","releaseDate":"2015-02-09","sequencingTech":"Sanger dideoxy sequencing; 454","submitter":"Centre of Influenza Research, School of Public Health, The University of Hong Kong"},"assemblyStats":{"contigL50":3,"contigN50":2151,"gcCount":"5811","gcPercent":44.5,"numberOfComponentSequences":8,"numberOfContigs":8,"numberOfScaffolds":8,"scaffoldL50":3,"scaffoldN50":2151,"totalNumberOfChromosomes":8,"totalSequenceLength":"13103","totalUngappedLength":"13103"},"currentAccession":"GCA_038721245.1","organism":{"organismName":"Influenza A virus (A/chicken/Dongguan/748/2014(H7N9))","taxId":1593645},"sourceDatabase":"SOURCE_DATABASE_GENBANK"}
{"accession":"GCA_038721265.1","annotationInfo":{"name":"Annotation submitted by Centre of Influenza Research, School of Public Health, The University of Hong Kong","provider":"Centre of Influenza Research, School of Public Health, The University of Hong Kong","releaseDate":"2015-05-29","stats":{"geneCounts":{"proteinCoding":12,"total":12}}},"assemblyInfo":{"assemblyLevel":"Complete Genome","assemblyMethod":"Lasergene v. 9.0","assemblyName":"ASM3872126v1","assemblyStatus":"current","assemblyType":"haploid","releaseDate":"2015-02-09","sequencingTech":"Sanger dideoxy sequencing; 454","submitter":"Centre of Influenza Research, School of Public Health, The University of Hong Kong"},"assemblyStats":{"contigL50":3,"contigN50":2151,"gcCount":"5812","gcPercent":44.5,"numberOfComponentSequences":8,"numberOfContigs":8,"numberOfScaffolds":8,"scaffoldL50":3,"scaffoldN50":2151,"totalNumberOfChromosomes":8,"totalSequenceLength":"13103","totalUngappedLength":"13103"},"currentAccession":"GCA_038721265.1","organism":{"organismName":"Influenza A virus (A/chicken/Dongguan/803/2014(H7N9))","taxId":1593647},"sourceDatabase":"SOURCE_DATABASE_GENBANK"}
{"accession":"GCA_038721285.1","annotationInfo":{"name":"Annotation submitted by Centre of Influenza Research, School of Public Health, The University of Hong Kong","provider":"Centre of Influenza Research, School of Public Health, The University of Hong Kong","releaseDate":"2015-05-29","stats":{"geneCounts":{"proteinCoding":12,"total":12}}},"assemblyInfo":{"assemblyLevel":"Complete Genome","assemblyMethod":"Lasergene v. 9.0","assemblyName":"ASM3872128v1","assemblyStatus":"current","assemblyType":"haploid","releaseDate":"2015-02-09","sequencingTech":"Sanger dideoxy sequencing; 454","submitter":"Centre of Influenza Research, School of Public Health, The University of Hong Kong"},"assemblyStats":{"contigL50":3,"contigN50":2151,"gcCount":"5806","gcPercent":44.5,"numberOfComponentSequences":8,"numberOfContigs":8,"numberOfScaffolds":8,"scaffoldL50":3,"scaffoldN50":2151,"totalNumberOfChromosomes":8,"totalSequenceLength":"13103","totalUngappedLength":"13103"},"currentAccession":"GCA_038721285.1","organism":{"organismName":"Influenza A virus (A/chicken/Dongguan/835/2014(H7N9))","taxId":1593649},"sourceDatabase":"SOURCE_DATABASE_GENBANK"}
{"accession":"GCA_038721305.1","annotationInfo":{"name":"Annotation submitted by Centre of Influenza Research, School of Public Health, The University of Hong Kong","provider":"Centre of Influenza Research, School of Public Health, The University of Hong Kong","releaseDate":"2015-05-29","stats":{"geneCounts":{"proteinCoding":12,"total":12}}},"assemblyInfo":{"assemblyLevel":"Complete Genome","assemblyMethod":"Lasergene v. 9.0","assemblyName":"ASM3872130v1","assemblyStatus":"current","assemblyType":"haploid","releaseDate":"2015-02-09","sequencingTech":"Sanger dideoxy sequencing; 454","submitter":"Centre of Influenza Research, School of Public Health, The University of Hong Kong"},"assemblyStats":{"contigL50":3,"contigN50":2151,"gcCount":"5814","gcPercent":44.5,"numberOfComponentSequences":8,"numberOfContigs":8,"numberOfScaffolds":8,"scaffoldL50":3,"scaffoldN50":2151,"totalNumberOfChromosomes":8,"totalSequenceLength":"13103","totalUngappedLength":"13103"},"currentAccession":"GCA_038721305.1","organism":{"organismName":"Influenza A virus (A/chicken/Dongguan/843/2014(H7N9))","taxId":1593651},"sourceDatabase":"SOURCE_DATABASE_GENBANK"}
{"accession":"GCA_038721345.1","annotationInfo":{"name":"Annotation submitted by Centre of Influenza Research, School of Public Health, The University of Hong Kong","provider":"Centre of Influenza Research, School of Public Health, The University of Hong Kong","releaseDate":"2015-05-29","stats":{"geneCounts":{"proteinCoding":12,"total":12}}},"assemblyInfo":{"assemblyLevel":"Complete Genome","assemblyMethod":"Lasergene v. 9.0","assemblyName":"ASM3872134v1","assemblyStatus":"current","assemblyType":"haploid","releaseDate":"2015-02-09","sequencingTech":"Sanger dideoxy sequencing; 454","submitter":"Centre of Influenza Research, School of Public Health, The University of Hong Kong"},"assemblyStats":{"contigL50":3,"contigN50":2151,"gcCount":"5808","gcPercent":44.5,"numberOfComponentSequences":8,"numberOfContigs":8,"numberOfScaffolds":8,"scaffoldL50":3,"scaffoldN50":2151,"totalNumberOfChromosomes":8,"totalSequenceLength":"13103","totalUngappedLength":"13103"},"currentAccession":"GCA_038721345.1","organism":{"organismName":"Influenza A virus (A/chicken/Dongguan/851/2014(H7N9))","taxId":1593653},"sourceDatabase":"SOURCE_DATABASE_GENBANK"}
{"accession":"GCA_038721425.1","annotationInfo":{"name":"Annotation submitted by Centre of Influenza Research, School of Public Health, The University of Hong Kong","provider":"Centre of Influenza Research, School of Public Health, The University of Hong Kong","releaseDate":"2015-05-29","stats":{"geneCounts":{"proteinCoding":12,"total":12}}},"assemblyInfo":{"assemblyLevel":"Complete Genome","assemblyMethod":"Lasergene v. 9.0","assemblyName":"ASM3872142v1","assemblyStatus":"current","assemblyType":"haploid","releaseDate":"2015-02-09","sequencingTech":"Sanger dideoxy sequencing; 454","submitter":"Centre of Influenza Research, School of Public Health, The University of Hong Kong"},"assemblyStats":{"contigL50":3,"contigN50":2151,"gcCount":"5807","gcPercent":44.5,"numberOfComponentSequences":8,"numberOfContigs":8,"numberOfScaffolds":8,"scaffoldL50":3,"scaffoldN50":2151,"totalNumberOfChromosomes":8,"totalSequenceLength":"13103","totalUngappedLength":"13103"},"currentAccession":"GCA_038721425.1","organism":{"organismName":"Influenza A virus (A/chicken/Dongguan/864/2014(H7N9))","taxId":1593655},"sourceDatabase":"SOURCE_DATABASE_GENBANK"}
{"accession":"GCA_038721445.1","annotationInfo":{"name":"Annotation submitted by Centre of Influenza Research, School of Public Health, The University of Hong Kong","provider":"Centre of Influenza Research, School of Public Health, The University of Hong Kong","releaseDate":"2015-05-29","stats":{"geneCounts":{"proteinCoding":12,"total":12}}},"assemblyInfo":{"assemblyLevel":"Complete Genome","assemblyMethod":"Lasergene v. 9.0","assemblyName":"ASM3872144v1","assemblyStatus":"current","assemblyType":"haploid","releaseDate":"2015-02-09","sequencingTech":"Sanger dideoxy sequencing; 454","submitter":"Centre of Influenza Research, School of Public Health, The University of Hong Kong"},"assemblyStats":{"contigL50":3,"contigN50":2151,"gcCount":"5809","gcPercent":44.5,"numberOfComponentSequences":8,"numberOfContigs":8,"numberOfScaffolds":8,"scaffoldL50":3,"scaffoldN50":2151,"totalNumberOfChromosomes":8,"totalSequenceLength":"13103","totalUngappedLength":"13103"},"currentAccession":"GCA_038721445.1","organism":{"organismName":"Influenza A virus (A/chicken/Dongguan/899/2014(H7N9))","taxId":1593657},"sourceDatabase":"SOURCE_DATABASE_GENBANK"}
{"accession":"GCA_038721515.1","annotationInfo":{"name":"Annotation submitted by State Key Laboratory of Veterinary Biotechnology, Harbin Veterinary Research Institute","provider":"State Key Laboratory of Veterinary Biotechnology, Harbin Veterinary Research Institute","releaseDate":"2018-11-15","stats":{"geneCounts":{"proteinCoding":12,"total":12}}},"assemblyInfo":{"assemblyLevel":"Complete Genome","assemblyMethod":"DNASTAR v. 7.1","assemblyName":"ASM3872151v1","assemblyStatus":"current","assemblyType":"haploid","releaseDate":"2017-08-28","sequencingTech":"Sanger dideoxy sequencing","submitter":"State Key Laboratory of Veterinary Biotechnology, Harbin Veterinary Research Institute"},"assemblyStats":{"contigL50":3,"contigN50":2151,"gcCount":"5820","gcPercent":44.5,"numberOfComponentSequences":8,"numberOfContigs":8,"numberOfScaffolds":8,"scaffoldL50":3,"scaffoldN50":2151,"totalNumberOfChromosomes":8,"totalSequenceLength":"13103","totalUngappedLength":"13103"},"currentAccession":"GCA_038721515.1","organism":{"organismName":"Influenza A virus (A/chicken/Guangdong/SD023/2014(H7N9))","taxId":2026018},"sourceDatabase":"SOURCE_DATABASE_GENBANK"}
{"accession":"GCA_038721605.1","annotationInfo":{"name":"Annotation submitted by Centre of Influenza Research, School of Public Health, The University of Hong Kong","provider":"Centre of Influenza Research, School of Public Health, The University of Hong Kong","releaseDate":"2015-05-29","stats":{"geneCounts":{"proteinCoding":12,"total":12}}},"assemblyInfo":{"assemblyLevel":"Complete Genome","assemblyMethod":"Lasergene v. 9.0","assemblyName":"ASM3872160v1","assemblyStatus":"current","assemblyType":"haploid","releaseDate":"2015-02-09","sequencingTech":"Sanger dideoxy sequencing; 454","submitter":"Centre of Influenza Research, School of Public Health, The University of Hong Kong"},"assemblyStats":{"contigL50":3,"contigN50":2151,"gcCount":"5815","gcPercent":44.5,"numberOfComponentSequences":8,"numberOfContigs":8,"numberOfScaffolds":8,"scaffoldL50":3,"scaffoldN50":2151,"totalNumberOfChromosomes":8,"totalSequenceLength":"13103","totalUngappedLength":"13103"},"currentAccession":"GCA_038721605.1","organism":{"organismName":"Influenza A virus (A/chicken/Dongguan/1009/2014(H7N9))","taxId":1593551},"sourceDatabase":"SOURCE_DATABASE_GENBANK"}
{"accession":"GCA_038721665.1","annotationInfo":{"name":"Annotation submitted by Centre of Influenza Research, School of Public Health, The University of Hong Kong","provider":"Centre of Influenza Research, School of Public Health, The University of Hong Kong","releaseDate":"2015-05-29","stats":{"geneCounts":{"proteinCoding":12,"total":12}}},"assemblyInfo":{"assemblyLevel":"Complete Genome","assemblyMethod":"Lasergene v. 9.0","assemblyName":"ASM3872166v1","assemblyStatus":"current","assemblyType":"haploid","releaseDate":"2015-02-09","sequencingTech":"Sanger dideoxy sequencing; 454","submitter":"Centre of Influenza Research, School of Public Health, The University of Hong Kong"},"assemblyStats":{"contigL50":3,"contigN50":2151,"gcCount":"5762","gcPercent":44.5,"numberOfComponentSequences":8,"numberOfContigs":8,"numberOfScaffolds":8,"scaffoldL50":3,"scaffoldN50":2151,"totalNumberOfChromosomes":8,"totalSequenceLength":"13103","totalUngappedLength":"13103"},"currentAccession":"GCA_038721665.1","organism":{"organismName":"Influenza A virus (A/chicken/Dongguan/1051/2014(H7N9))","taxId":1593553},"sourceDatabase":"SOURCE_DATABASE_GENBANK"}
{"accession":"GCA_038721705.1","annotationInfo":{"name":"Annotation submitted by Centre of Influenza Research, School of Public Health, The University of Hong Kong","provider":"Centre of Influenza Research, School of Public Health, The University of Hong Kong","releaseDate":"2015-05-29","stats":{"geneCounts":{"proteinCoding":12,"total":12}}},"assemblyInfo":{"assemblyLevel":"Complete Genome","assemblyMethod":"Lasergene v. 9.0","assemblyName":"ASM3872170v1","assemblyStatus":"current","assemblyType":"haploid","releaseDate":"2015-02-09","sequencingTech":"Sanger dideoxy sequencing; 454","submitter":"Centre of Influenza Research, School of Public Health, The University of Hong Kong"},"assemblyStats":{"contigL50":3,"contigN50":2151,"gcCount":"5823","gcPercent":44.5,"numberOfComponentSequences":8,"numberOfContigs":8,"numberOfScaffolds":8,"scaffoldL50":3,"scaffoldN50":2151,"totalNumberOfChromosomes":8,"totalSequenceLength":"13103","totalUngappedLength":"13103"},"currentAccession":"GCA_038721705.1","organism":{"organismName":"Influenza A virus (A/chicken/Dongguan/1075/2014(H7N9))","taxId":1593555},"sourceDatabase":"SOURCE_DATABASE_GENBANK"}
{"accession":"GCA_038721745.1","annotationInfo":{"name":"Annotation submitted by Centre of Influenza Research, School of Public Health, The University of Hong Kong","provider":"Centre of Influenza Research, School of Public Health, The University of Hong Kong","releaseDate":"2015-05-29","stats":{"geneCounts":{"proteinCoding":12,"total":12}}},"assemblyInfo":{"assemblyLevel":"Complete Genome","assemblyMethod":"Lasergene v. 9.0","assemblyName":"ASM3872174v1","assemblyStatus":"current","assemblyType":"haploid","releaseDate":"2015-02-09","sequencingTech":"Sanger dideoxy sequencing; 454","submitter":"Centre of Influenza Research, School of Public Health, The University of Hong Kong"},"assemblyStats":{"contigL50":3,"contigN50":2151,"gcCount":"5828","gcPercent":44.5,"numberOfComponentSequences":8,"numberOfContigs":8,"numberOfScaffolds":8,"scaffoldL50":3,"scaffoldN50":2151,"totalNumberOfChromosomes":8,"totalSequenceLength":"13106","totalUngappedLength":"13106"},"currentAccession":"GCA_038721745.1","organism":{"organismName":"Influenza A virus (A/chicken/Dongguan/1096/2014(H7N9))","taxId":1593557},"sourceDatabase":"SOURCE_DATABASE_GENBANK"}
{"accession":"GCA_038721765.1","annotationInfo":{"name":"Annotation submitted by Centre of Influenza Research, School of Public Health, The University of Hong Kong","provider":"Centre of Influenza Research, School of Public Health, The University of Hong Kong","releaseDate":"2015-05-29","stats":{"geneCounts":{"proteinCoding":12,"total":12}}},"assemblyInfo":{"assemblyLevel":"Complete Genome","assemblyMethod":"Lasergene v. 9.0","assemblyName":"ASM3872176v1","assemblyStatus":"current","assemblyType":"haploid","releaseDate":"2015-02-09","sequencingTech":"Sanger dideoxy sequencing; 454","submitter":"Centre of Influenza Research, School of Public Health, The University of Hong Kong"},"assemblyStats":{"contigL50":3,"contigN50":2151,"gcCount":"5819","gcPercent":44.5,"numberOfComponentSequences":8,"numberOfContigs":8,"numberOfScaffolds":8,"scaffoldL50":3,"scaffoldN50":2151,"totalNumberOfChromosomes":8,"totalSequenceLength":"13103","totalUngappedLength":"13103"},"currentAccession":"GCA_038721765.1","organism":{"organismName":"Influenza A virus (A/chicken/Dongguan/1124/2014(H7N9))","taxId":1593560},"sourceDatabase":"SOURCE_DATABASE_GENBANK"}
{"accession":"GCA_038721785.1","annotationInfo":{"name":"Annotation submitted by Centre of Influenza Research, School of Public Health, The University of Hong Kong","provider":"Centre of Influenza Research, School of Public Health, The University of Hong Kong","releaseDate":"2015-05-29","stats":{"geneCounts":{"proteinCoding":12,"total":12}}},"assemblyInfo":{"assemblyLevel":"Complete Genome","assemblyMethod":"Lasergene v. 9.0","assemblyName":"ASM3872178v1","assemblyStatus":"current","assemblyType":"haploid","releaseDate":"2015-02-09","sequencingTech":"Sanger dideoxy sequencing; 454","submitter":"Centre of Influenza Research, School of Public Health, The University of Hong Kong"},"assemblyStats":{"contigL50":3,"contigN50":2151,"gcCount":"5834","gcPercent":44.5,"numberOfComponentSequences":8,"numberOfContigs":8,"numberOfScaffolds":8,"scaffoldL50":3,"scaffoldN50":2151,"totalNumberOfChromosomes":8,"totalSequenceLength":"13103","totalUngappedLength":"13103"},"currentAccession":"GCA_038721785.1","organism":{"organismName":"Influenza A virus (A/chicken/Dongguan/1177/2014(H7N9))","taxId":1593562},"sourceDatabase":"SOURCE_DATABASE_GENBANK"}
{"accession":"GCA_038721805.1","annotationInfo":{"name":"Annotation submitted by Centre of Influenza Research, School of Public Health, The University of Hong Kong","provider":"Centre of Influenza Research, School of Public Health, The University of Hong Kong","releaseDate":"2015-05-29","stats":{"geneCounts":{"proteinCoding":12,"total":12}}},"assemblyInfo":{"assemblyLevel":"Complete Genome","assemblyMethod":"Lasergene v. 9.0","assemblyName":"ASM3872180v1","assemblyStatus":"current","assemblyType":"haploid","releaseDate":"2015-02-09","sequencingTech":"Sanger dideoxy sequencing; 454","submitter":"Centre of Influenza Research, School of Public Health, The University of Hong Kong"},"assemblyStats":{"contigL50":3,"contigN50":2151,"gcCount":"5832","gcPercent":44.5,"numberOfComponentSequences":8,"numberOfContigs":8,"numberOfScaffolds":8,"scaffoldL50":3,"scaffoldN50":2151,"totalNumberOfChromosomes":8,"totalSequenceLength":"13103","totalUngappedLength":"13103"},"currentAccession":"GCA_038721805.1","organism":{"organismName":"Influenza A virus (A/chicken/Dongguan/1230/2014(H7N9))","taxId":1593564},"sourceDatabase":"SOURCE_DATABASE_GENBANK"}
{"accession":"GCA_038721825.1","annotationInfo":{"name":"Annotation submitted by Centre of Influenza Research, School of Public Health, The University of Hong Kong","provider":"Centre of Influenza Research, School of Public Health, The University of Hong Kong","releaseDate":"2015-05-29","stats":{"geneCounts":{"proteinCoding":12,"total":12}}},"assemblyInfo":{"assemblyLevel":"Complete Genome","assemblyMethod":"Lasergene v. 9.0","assemblyName":"ASM3872182v1","assemblyStatus":"current","assemblyType":"haploid","releaseDate":"2015-02-09","sequencingTech":"Sanger dideoxy sequencing; 454","submitter":"Centre of Influenza Research, School of Public Health, The University of Hong Kong"},"assemblyStats":{"contigL50":3,"contigN50":2151,"gcCount":"5810","gcPercent":44.5,"numberOfComponentSequences":8,"numberOfContigs":8,"numberOfScaffolds":8,"scaffoldL50":3,"scaffoldN50":2151,"totalNumberOfChromosomes":8,"totalSequenceLength":"13103","totalUngappedLength":"13103"},"currentAccession":"GCA_038721825.1","organism":{"organismName":"Influenza A virus (A/chicken/Dongguan/1303/2014(H7N9))","taxId":1593566},"sourceDatabase":"SOURCE_DATABASE_GENBANK"}
{"accession":"GCA_038721845.1","annotationInfo":{"name":"Annotation submitted by Centre of Influenza Research, School of Public Health, The University of Hong Kong","provider":"Centre of Influenza Research, School of Public Health, The University of Hong Kong","releaseDate":"2015-05-29","stats":{"geneCounts":{"proteinCoding":12,"total":12}}},"assemblyInfo":{"assemblyLevel":"Complete Genome","assemblyMethod":"Lasergene v. 9.0","assemblyName":"ASM3872184v1","assemblyStatus":"current","assemblyType":"haploid","releaseDate":"2015-02-09","sequencingTech":"Sanger dideoxy sequencing; 454","submitter":"Centre of Influenza Research, School of Public Health, The University of Hong Kong"},"assemblyStats":{"contigL50":3,"contigN50":2151,"gcCount":"5827","gcPercent":44.5,"numberOfComponentSequences":8,"numberOfContigs":8,"numberOfScaffolds":8,"scaffoldL50":3,"scaffoldN50":2151,"totalNumberOfChromosomes":8,"totalSequenceLength":"13103","totalUngappedLength":"13103"},"currentAccession":"GCA_038721845.1","organism":{"organismName":"Influenza A virus (A/chicken/Dongguan/1312/2014(H7N9))","taxId":1593568},"sourceDatabase":"SOURCE_DATABASE_GENBANK"}
{"accession":"GCA_038721885.1","annotationInfo":{"name":"Annotation submitted by Centre of Influenza Research, School of Public Health, The University of Hong Kong","provider":"Centre of Influenza Research, School of Public Health, The University of Hong Kong","releaseDate":"2015-05-29","stats":{"geneCounts":{"proteinCoding":12,"total":12}}},"assemblyInfo":{"assemblyLevel":"Complete Genome","assemblyMethod":"Lasergene v. 9.0","assemblyName":"ASM3872188v1","assemblyStatus":"current","assemblyType":"haploid","releaseDate":"2015-02-09","sequencingTech":"Sanger dideoxy sequencing; 454","submitter":"Centre of Influenza Research, School of Public Health, The University of Hong Kong"},"assemblyStats":{"contigL50":3,"contigN50":2151,"gcCount":"5828","gcPercent":44.5,"numberOfComponentSequences":8,"numberOfContigs":8,"numberOfScaffolds":8,"scaffoldL50":3,"scaffoldN50":2151,"totalNumberOfChromosomes":8,"totalSequenceLength":"13103","totalUngappedLength":"13103"},"currentAccession":"GCA_038721885.1","organism":{"organismName":"Influenza A virus (A/chicken/Dongguan/1318/2014(H7N9))","taxId":1593570},"sourceDatabase":"SOURCE_DATABASE_GENBANK"}
{"accession":"GCA_038721935.1","annotationInfo":{"name":"Annotation submitted by Yangzhou University, Animal Infectious Disease Laboratory, College of Veterinary Medicine","provider":"Yangzhou University, Animal Infectious Disease Laboratory, College of Veterinary Medicine","releaseDate":"2021-08-30","stats":{"geneCounts":{"proteinCoding":12,"total":12}}},"assemblyInfo":{"assemblyLevel":"Complete Genome","assemblyName":"ASM3872193v1","assemblyStatus":"current","assemblyType":"haploid","releaseDate":"2017-01-30","sequencingTech":"Sanger dideoxy sequencing","submitter":"Yangzhou University, Animal Infectious Disease Laboratory, College of Veterinary Medicine"},"assemblyStats":{"contigL50":3,"contigN50":2151,"gcCount":"5786","gcPercent":44.5,"numberOfComponentSequences":8,"numberOfContigs":8,"numberOfScaffolds":8,"scaffoldL50":3,"scaffoldN50":2151,"totalNumberOfChromosomes":8,"totalSequenceLength":"13071","totalUngappedLength":"13071"},"currentAccession":"GCA_038721935.1","organism":{"organismName":"Influenza A virus (A/chicken/Anhui/QD1/2014(H5N1))","taxId":1933916},"sourceDatabase":"SOURCE_DATABASE_GENBANK"}
{"accession":"GCA_038721945.1","annotationInfo":{"name":"Annotation submitted by Centre of Influenza Research, School of Public Health, The University of Hong Kong","provider":"Centre of Influenza Research, School of Public Health, The University of Hong Kong","releaseDate":"2015-05-29","stats":{"geneCounts":{"proteinCoding":12,"total":12}}},"assemblyInfo":{"assemblyLevel":"Complete Genome","assemblyMethod":"Lasergene v. 9.0","assemblyName":"ASM3872194v1","assemblyStatus":"current","assemblyType":"haploid","releaseDate":"2015-02-09","sequencingTech":"Sanger dideoxy sequencing; 454","submitter":"Centre of Influenza Research, School of Public Health, The University of Hong Kong"},"assemblyStats":{"contigL50":3,"contigN50":2151,"gcCount":"5815","gcPercent":44.5,"numberOfComponentSequences":8,"numberOfContigs":8,"numberOfScaffolds":8,"scaffoldL50":3,"scaffoldN50":2151,"totalNumberOfChromosomes":8,"totalSequenceLength":"13103","totalUngappedLength":"13103"},"currentAccession":"GCA_038721945.1","organism":{"organismName":"Influenza A virus (A/chicken/Dongguan/1374/2014(H7N9))","taxId":1593572},"sourceDatabase":"SOURCE_DATABASE_GENBANK"}
{"accession":"GCA_038722005.1","annotationInfo":{"name":"Annotation submitted by Centre of Influenza Research, School of Public Health, The University of Hong Kong","provider":"Centre of Influenza Research, School of Public Health, The University of Hong Kong","releaseDate":"2015-05-29","stats":{"geneCounts":{"proteinCoding":12,"total":12}}},"assemblyInfo":{"assemblyLevel":"Complete Genome","assemblyMethod":"Lasergene v. 9.0","assemblyName":"ASM3872200v1","assemblyStatus":"current","assemblyType":"haploid","releaseDate":"2015-02-09","sequencingTech":"Sanger dideoxy sequencing; 454","submitter":"Centre of Influenza Research, School of Public Health, The University of Hong Kong"},"assemblyStats":{"contigL50":3,"contigN50":2151,"gcCount":"5832","gcPercent":44.5,"numberOfComponentSequences":8,"numberOfContigs":8,"numberOfScaffolds":8,"scaffoldL50":3,"scaffoldN50":2151,"totalNumberOfChromosomes":8,"totalSequenceLength":"13103","totalUngappedLength":"13103"},"currentAccession":"GCA_038722005.1","organism":{"organismName":"Influenza A virus (A/chicken/Dongguan/1393/2014(H7N9))","taxId":1593574},"sourceDatabase":"SOURCE_DATABASE_GENBANK"}
{"accession":"GCA_038722025.1","annotationInfo":{"name":"Annotation submitted by Centre of Influenza Research, School of Public Health, The University of Hong Kong","provider":"Centre of Influenza Research, School of Public Health, The University of Hong Kong","releaseDate":"2015-05-29","stats":{"geneCounts":{"proteinCoding":12,"total":12}}},"assemblyInfo":{"assemblyLevel":"Complete Genome","assemblyMethod":"Lasergene v. 9.0","assemblyName":"ASM3872202v1","assemblyStatus":"current","assemblyType":"haploid","releaseDate":"2015-02-09","sequencingTech":"Sanger dideoxy sequencing; 454","submitter":"Centre of Influenza Research, School of Public Health, The University of Hong Kong"},"assemblyStats":{"contigL50":3,"contigN50":2151,"gcCount":"5821","gcPercent":44.5,"numberOfComponentSequences":8,"numberOfContigs":8,"numberOfScaffolds":8,"scaffoldL50":3,"scaffoldN50":2151,"totalNumberOfChromosomes":8,"totalSequenceLength":"13103","totalUngappedLength":"13103"},"currentAccession":"GCA_038722025.1","organism":{"organismName":"Influenza A virus (A/chicken/Dongguan/1421/2014(H7N9))","taxId":1593576},"sourceDatabase":"SOURCE_DATABASE_GENBANK"}
{"accession":"GCA_038722045.1","annotationInfo":{"name":"Annotation submitted by Centre of Influenza Research, School of Public Health, The University of Hong Kong","provider":"Centre of Influenza Research, School of Public Health, The University of Hong Kong","releaseDate":"2015-05-29","stats":{"geneCounts":{"proteinCoding":12,"total":12}}},"assemblyInfo":{"assemblyLevel":"Complete Genome","assemblyMethod":"Lasergene v. 9.0","assemblyName":"ASM3872204v1","assemblyStatus":"current","assemblyType":"haploid","releaseDate":"2015-02-09","sequencingTech":"Sanger dideoxy sequencing; 454","submitter":"Centre of Influenza Research, School of Public Health, The University of Hong Kong"},"assemblyStats":{"contigL50":3,"contigN50":2151,"gcCount":"5808","gcPercent":44.5,"numberOfComponentSequences":8,"numberOfContigs":8,"numberOfScaffolds":8,"scaffoldL50":3,"scaffoldN50":2151,"totalNumberOfChromosomes":8,"totalSequenceLength":"13103","totalUngappedLength":"13103"},"currentAccession":"GCA_038722045.1","organism":{"organismName":"Influenza A virus (A/chicken/Dongguan/1456/2014(H7N9))","taxId":1593578},"sourceDatabase":"SOURCE_DATABASE_GENBANK"}
{"accession":"GCA_038722065.1","annotationInfo":{"name":"Annotation submitted by Centre of Influenza Research, School of Public Health, The University of Hong Kong","provider":"Centre of Influenza Research, School of Public Health, The University of Hong Kong","releaseDate":"2015-05-29","stats":{"geneCounts":{"proteinCoding":12,"total":12}}},"assemblyInfo":{"assemblyLevel":"Complete Genome","assemblyMethod":"Lasergene v. 9.0","assemblyName":"ASM3872206v1","assemblyStatus":"current","assemblyType":"haploid","releaseDate":"2015-02-09","sequencingTech":"Sanger dideoxy sequencing; 454","submitter":"Centre of Influenza Research, School of Public Health, The University of Hong Kong"},"assemblyStats":{"contigL50":3,"contigN50":2151,"gcCount":"5811","gcPercent":44.5,"numberOfComponentSequences":8,"numberOfContigs":8,"numberOfScaffolds":8,"scaffoldL50":3,"scaffoldN50":2151,"totalNumberOfChromosomes":8,"totalSequenceLength":"13103","totalUngappedLength":"13103"},"currentAccession":"GCA_038722065.1","organism":{"organismName":"Influenza A virus (A/chicken/Dongguan/1494/2014(H7N9))","taxId":1593580},"sourceDatabase":"SOURCE_DATABASE_GENBANK"}
{"accession":"GCA_038722085.1","annotationInfo":{"name":"Annotation submitted by Centre of Influenza Research, School of Public Health, The University of Hong Kong","provider":"Centre of Influenza Research, School of Public Health, The University of Hong Kong","releaseDate":"2015-05-29","stats":{"geneCounts":{"proteinCoding":12,"total":12}}},"assemblyInfo":{"assemblyLevel":"Complete Genome","assemblyMethod":"Lasergene v. 9.0","assemblyName":"ASM3872208v1","assemblyStatus":"current","assemblyType":"haploid","releaseDate":"2015-02-09","sequencingTech":"Sanger dideoxy sequencing; 454","submitter":"Centre of Influenza Research, School of Public Health, The University of Hong Kong"},"assemblyStats":{"contigL50":3,"contigN50":2151,"gcCount":"5823","gcPercent":44.5,"numberOfComponentSequences":8,"numberOfContigs":8,"numberOfScaffolds":8,"scaffoldL50":3,"scaffoldN50":2151,"totalNumberOfChromosomes":8,"totalSequenceLength":"13103","totalUngappedLength":"13103"},"currentAccession":"GCA_038722085.1","organism":{"organismName":"Influenza A virus (A/chicken/Dongguan/1506/2014(H7N9))","taxId":1593582},"sourceDatabase":"SOURCE_DATABASE_GENBANK"}
{"accession":"GCA_038722125.1","annotationInfo":{"name":"Annotation submitted by Centre of Influenza Research, School of Public Health, The University of Hong Kong","provider":"Centre of Influenza Research, School of Public Health, The University of Hong Kong","releaseDate":"2015-05-29","stats":{"geneCounts":{"proteinCoding":12,"total":12}}},"assemblyInfo":{"assemblyLevel":"Complete Genome","assemblyMethod":"Lasergene v. 9.0","assemblyName":"ASM3872212v1","assemblyStatus":"current","assemblyType":"haploid","releaseDate":"2015-02-09","sequencingTech":"Sanger dideoxy sequencing; 454","submitter":"Centre of Influenza Research, School of Public Health, The University of Hong Kong"},"assemblyStats":{"contigL50":3,"contigN50":2151,"gcCount":"5830","gcPercent":44.5,"numberOfComponentSequences":8,"numberOfContigs":8,"numberOfScaffolds":8,"scaffoldL50":3,"scaffoldN50":2151,"totalNumberOfChromosomes":8,"totalSequenceLength":"13103","totalUngappedLength":"13103"},"currentAccession":"GCA_038722125.1","organism":{"organismName":"Influenza A virus (A/chicken/Dongguan/1527/2014(H7N9))","taxId":1593584},"sourceDatabase":"SOURCE_DATABASE_GENBANK"}
{"accession":"GCA_038722165.1","annotationInfo":{"name":"Annotation submitted by Centre of Influenza Research, School of Public Health, The University of Hong Kong","provider":"Centre of Influenza Research, School of Public Health, The University of Hong Kong","releaseDate":"2015-05-29","stats":{"geneCounts":{"proteinCoding":12,"total":12}}},"assemblyInfo":{"assemblyLevel":"Complete Genome","assemblyMethod":"Lasergene v. 9.0","assemblyName":"ASM3872216v1","assemblyStatus":"current","assemblyType":"haploid","releaseDate":"2015-02-09","sequencingTech":"Sanger dideoxy sequencing; 454","submitter":"Centre of Influenza Research, School of Public Health, The University of Hong Kong"},"assemblyStats":{"contigL50":3,"contigN50":2151,"gcCount":"5797","gcPercent":44.5,"numberOfComponentSequences":8,"numberOfContigs":8,"numberOfScaffolds":8,"scaffoldL50":3,"scaffoldN50":2151,"totalNumberOfChromosomes":8,"totalSequenceLength":"13103","totalUngappedLength":"13103"},"currentAccession":"GCA_038722165.1","organism":{"organismName":"Influenza A virus (A/chicken/Dongguan/1548/2014(H7N9))","taxId":1593586},"sourceDatabase":"SOURCE_DATABASE_GENBANK"}
{"accession":"GCA_038722185.1","annotationInfo":{"name":"Annotation submitted by Centre of Influenza Research, School of Public Health, The University of Hong Kong","provider":"Centre of Influenza Research, School of Public Health, The University of Hong Kong","releaseDate":"2015-05-29","stats":{"geneCounts":{"proteinCoding":12,"total":12}}},"assemblyInfo":{"assemblyLevel":"Complete Genome","assemblyMethod":"Lasergene v. 9.0","assemblyName":"ASM3872218v1","assemblyStatus":"current","assemblyType":"haploid","releaseDate":"2015-02-09","sequencingTech":"Sanger dideoxy sequencing; 454","submitter":"Centre of Influenza Research, School of Public Health, The University of Hong Kong"},"assemblyStats":{"contigL50":3,"contigN50":2151,"gcCount":"5812","gcPercent":44.5,"numberOfComponentSequences":8,"numberOfContigs":8,"numberOfScaffolds":8,"scaffoldL50":3,"scaffoldN50":2151,"totalNumberOfChromosomes":8,"totalSequenceLength":"13103","totalUngappedLength":"13103"},"currentAccession":"GCA_038722185.1","organism":{"organismName":"Influenza A virus (A/chicken/Dongguan/1666/2014(H7N9))","taxId":1593588},"sourceDatabase":"SOURCE_DATABASE_GENBANK"}
{"accession":"GCA_038722245.1","annotationInfo":{"name":"Annotation submitted by Centre of Influenza Research, School of Public Health, The University of Hong Kong","provider":"Centre of Influenza Research, School of Public Health, The University of Hong Kong","releaseDate":"2015-05-29","stats":{"geneCounts":{"proteinCoding":12,"total":12}}},"assemblyInfo":{"assemblyLevel":"Complete Genome","assemblyMethod":"Lasergene v. 9.0","assemblyName":"ASM3872224v1","assemblyStatus":"current","assemblyType":"haploid","releaseDate":"2015-02-09","sequencingTech":"Sanger dideoxy sequencing; 454","submitter":"Centre of Influenza Research, School of Public Health, The University of Hong Kong"},"assemblyStats":{"contigL50":3,"contigN50":2151,"gcCount":"5825","gcPercent":44.5,"numberOfComponentSequences":8,"numberOfContigs":8,"numberOfScaffolds":8,"scaffoldL50":3,"scaffoldN50":2151,"totalNumberOfChromosomes":8,"totalSequenceLength":"13106","totalUngappedLength":"13106"},"currentAccession":"GCA_038722245.1","organism":{"organismName":"Influenza A virus (A/chicken/Dongguan/1674/2014(H9N2))","taxId":1593975},"sourceDatabase":"SOURCE_DATABASE_GENBANK"}
{"accession":"GCA_038722265.1","annotationInfo":{"name":"Annotation submitted by Centre of Influenza Research, School of Public Health, The University of Hong Kong","provider":"Centre of Influenza Research, School of Public Health, The University of Hong Kong","releaseDate":"2015-05-29","stats":{"geneCounts":{"proteinCoding":12,"total":12}}},"assemblyInfo":{"assemblyLevel":"Complete Genome","assemblyMethod":"Lasergene v. 9.0","assemblyName":"ASM3872226v1","assemblyStatus":"current","assemblyType":"haploid","releaseDate":"2015-02-09","sequencingTech":"Sanger dideoxy sequencing; 454","submitter":"Centre of Influenza Research, School of Public Health, The University of Hong Kong"},"assemblyStats":{"contigL50":3,"contigN50":2151,"gcCount":"5768","gcPercent":44.5,"numberOfComponentSequences":8,"numberOfContigs":8,"numberOfScaffolds":8,"scaffoldL50":3,"scaffoldN50":2151,"totalNumberOfChromosomes":8,"totalSequenceLength":"13036","totalUngappedLength":"13036"},"currentAccession":"GCA_038722265.1","organism":{"organismName":"Influenza A virus (A/chicken/Dongguan/1697/2014(H7N9))","taxId":1593592},"sourceDatabase":"SOURCE_DATABASE_GENBANK"}
{"accession":"GCA_038722695.1","annotationInfo":{"name":"Annotation submitted by State Key Laboratory of Veterinary Biotechnology, Harbin Veterinary Research Institute","provider":"State Key Laboratory of Veterinary Biotechnology, Harbin Veterinary Research Institute","releaseDate":"2018-11-15","stats":{"geneCounts":{"proteinCoding":12,"total":12}}},"assemblyInfo":{"assemblyLevel":"Complete Genome","assemblyMethod":"DNASTAR v. 7.1","assemblyName":"ASM3872269v1","assemblyStatus":"current","assemblyType":"haploid","releaseDate":"2017-08-28","sequencingTech":"Sanger dideoxy sequencing","submitter":"State Key Laboratory of Veterinary Biotechnology, Harbin Veterinary Research Institute"},"assemblyStats":{"contigL50":3,"contigN50":2151,"gcCount":"5823","gcPercent":44.5,"numberOfComponentSequences":8,"numberOfContigs":8,"numberOfScaffolds":8,"scaffoldL50":3,"scaffoldN50":2151,"totalNumberOfChromosomes":8,"totalSequenceLength":"13103","totalUngappedLength":"13103"},"currentAccession":"GCA_038722695.1","organism":{"organismName":"Influenza A virus (A/chicken/Fujian/S1017/2014(H7N9))","taxId":2025998},"sourceDatabase":"SOURCE_DATABASE_GENBANK"}
{"accession":"GCA_038722805.1","annotationInfo":{"name":"Annotation submitted by State Key Laboratory of Veterinary Biotechnology, Harbin Veterinary Research Institute","provider":"State Key Laboratory of Veterinary Biotechnology, Harbin Veterinary Research Institute","releaseDate":"2018-11-15","stats":{"geneCounts":{"proteinCoding":12,"total":12}}},"assemblyInfo":{"assemblyLevel":"Complete Genome","assemblyMethod":"DNASTAR v. 7.1","assemblyName":"ASM3872280v1","assemblyStatus":"current","assemblyType":"haploid","releaseDate":"2017-08-28","sequencingTech":"Sanger dideoxy sequencing","submitter":"State Key Laboratory of Veterinary Biotechnology, Harbin Veterinary Research Institute"},"assemblyStats":{"contigL50":3,"contigN50":2151,"gcCount":"5809","gcPercent":44.5,"numberOfComponentSequences":8,"numberOfContigs":8,"numberOfScaffolds":8,"scaffoldL50":3,"scaffoldN50":2151,"totalNumberOfChromosomes":8,"totalSequenceLength":"13103","totalUngappedLength":"13103"},"currentAccession":"GCA_038722805.1","organism":{"organismName":"Influenza A virus (A/chicken/Guangdong/SD021/2014(H7N9))","taxId":2026017},"sourceDatabase":"SOURCE_DATABASE_GENBANK"}
{"accession":"GCA_038722835.1","annotationInfo":{"name":"Annotation submitted by Department of Comparative Biomedical Sciences, Istituto Zooprofilattico Sperimentale delle Venezie","provider":"Department of Comparative Biomedical Sciences, Istituto Zooprofilattico Sperimentale delle Venezie","releaseDate":"2014-08-30","stats":{"geneCounts":{"proteinCoding":12,"total":12}}},"assemblyInfo":{"assemblyLevel":"Complete Genome","assemblyMethod":"SeqScape v. 2.5","assemblyName":"ASM3872283v1","assemblyStatus":"current","assemblyType":"haploid","releaseDate":"2014-08-25","sequencingTech":"Sanger dideoxy sequencing","submitter":"Department of Comparative Biomedical Sciences, Istituto Zooprofilattico Sperimentale delle Venezie"},"assemblyStats":{"contigL50":3,"contigN50":2151,"gcCount":"5689","gcPercent":44.0,"numberOfComponentSequences":8,"numberOfContigs":8,"numberOfScaffolds":8,"scaffoldL50":3,"scaffoldN50":2151,"totalNumberOfChromosomes":8,"totalSequenceLength":"12888","totalUngappedLength":"12888"},"currentAccession":"GCA_038722835.1","organism":{"organismName":"Influenza A virus (A/chicken/Bangladesh/14VIR2665-25/2014(H5N1))","taxId":1531812},"sourceDatabase":"SOURCE_DATABASE_GENBANK"}
{"accession":"GCA_038723335.1","annotationInfo":{"name":"Annotation submitted by Immunology Microbiology, Pasteur Institute","provider":"Immunology Microbiology, Pasteur Institute","releaseDate":"2016-06-30","stats":{"geneCounts":{"proteinCoding":12,"total":12}}},"assemblyInfo":{"assemblyLevel":"Complete Genome","assemblyName":"ASM3872333v1","assemblyStatus":"current","assemblyType":"haploid","releaseDate":"2016-01-11","sequencingTech":"Sanger dideoxy sequencing","submitter":"Immunology Microbiology, Pasteur Institute"},"assemblyStats":{"contigL50":3,"contigN50":2209,"gcCount":"5822","gcPercent":43.5,"numberOfComponentSequences":8,"numberOfContigs":8,"numberOfScaffolds":8,"scaffoldL50":3,"scaffoldN50":2209,"totalNumberOfChromosomes":8,"totalSequenceLength":"13321","totalUngappedLength":"13321"},"currentAccession":"GCA_038723335.1","organism":{"organismName":"Influenza A virus (A/chicken/HoChiMinh/0190/2014(H9N2))","taxId":1772242},"sourceDatabase":"SOURCE_DATABASE_GENBANK"}
{"accession":"GCA_038723955.1","annotationInfo":{"name":"Annotation submitted by State Key Laboratory of Veterinary Biotechnology, Harbin Veterinary Research Institute","provider":"State Key Laboratory of Veterinary Biotechnology, Harbin Veterinary Research Institute","releaseDate":"2018-11-15","stats":{"geneCounts":{"proteinCoding":12,"total":12}}},"assemblyInfo":{"assemblyLevel":"Complete Genome","assemblyMethod":"DNASTAR v. 7.1","assemblyName":"ASM3872395v1","assemblyStatus":"current","assemblyType":"haploid","releaseDate":"2017-08-28","sequencingTech":"Sanger dideoxy sequencing","submitter":"State Key Laboratory of Veterinary Biotechnology, Harbin Veterinary Research Institute"},"assemblyStats":{"contigL50":3,"contigN50":2151,"gcCount":"5829","gcPercent":44.5,"numberOfComponentSequences":8,"numberOfContigs":8,"numberOfScaffolds":8,"scaffoldL50":3,"scaffoldN50":2151,"totalNumberOfChromosomes":8,"totalSequenceLength":"13103","totalUngappedLength":"13103"},"currentAccession":"GCA_038723955.1","organism":{"organismName":"Influenza A virus (A/chicken/Fujian/S1085/2014(H7N9))","taxId":2025999},"sourceDatabase":"SOURCE_DATABASE_GENBANK"}
{"accession":"GCA_038724095.1","annotationInfo":{"name":"Annotation submitted by State Key Laboratory of Veterinary Biotechnology, Harbin Veterinary Research Institute","provider":"State Key Laboratory of Veterinary Biotechnology, Harbin Veterinary Research Institute","releaseDate":"2018-11-15","stats":{"geneCounts":{"proteinCoding":12,"total":12}}},"assemblyInfo":{"assemblyLevel":"Complete Genome","assemblyMethod":"DNASTAR v. 7.1","assemblyName":"ASM3872409v1","assemblyStatus":"current","assemblyType":"haploid","releaseDate":"2017-08-28","sequencingTech":"Sanger dideoxy sequencing","submitter":"State Key Laboratory of Veterinary Biotechnology, Harbin Veterinary Research Institute"},"assemblyStats":{"contigL50":3,"contigN50":2151,"gcCount":"5807","gcPercent":44.5,"numberOfComponentSequences":8,"numberOfContigs":8,"numberOfScaffolds":8,"scaffoldL50":3,"scaffoldN50":2151,"totalNumberOfChromosomes":8,"totalSequenceLength":"13103","totalUngappedLength":"13103"},"currentAccession":"GCA_038724095.1","organism":{"organismName":"Influenza A virus (A/chicken/Fujian/S1322/2014(H7N9))","taxId":2026001},"sourceDatabase":"SOURCE_DATABASE_GENBANK"}
{"accession":"GCA_038724255.1","annotationInfo":{"name":"Annotation submitted by State Key Laboratory of Veterinary Biotechnology, Harbin Veterinary Research Institute","provider":"State Key Laboratory of Veterinary Biotechnology, Harbin Veterinary Research Institute","releaseDate":"2018-11-15","stats":{"geneCounts":{"proteinCoding":12,"total":12}}},"assemblyInfo":{"assemblyLevel":"Complete Genome","assemblyMethod":"DNASTAR v. 7.1","assemblyName":"ASM3872425v1","assemblyStatus":"current","assemblyType":"haploid","releaseDate":"2017-08-28","sequencingTech":"Sanger dideoxy sequencing","submitter":"State Key Laboratory of Veterinary Biotechnology, Harbin Veterinary Research Institute"},"assemblyStats":{"contigL50":3,"contigN50":2151,"gcCount":"5823","gcPercent":44.5,"numberOfComponentSequences":8,"numberOfContigs":8,"numberOfScaffolds":8,"scaffoldL50":3,"scaffoldN50":2151,"totalNumberOfChromosomes":8,"totalSequenceLength":"13103","totalUngappedLength":"13103"},"currentAccession":"GCA_038724255.1","organism":{"organismName":"Influenza A virus (A/chicken/Guangdong/SD025/2014(H7N9))","taxId":2026019},"sourceDatabase":"SOURCE_DATABASE_GENBANK"}
{"accession":"GCA_038724355.1","annotationInfo":{"name":"Annotation submitted by Department of Comparative Biomedical Sciences, Istituto Zooprofilattico Sperimentale delle Venezie","provider":"Department of Comparative Biomedical Sciences, Istituto Zooprofilattico Sperimentale delle Venezie","releaseDate":"2014-08-30","stats":{"geneCounts":{"proteinCoding":12,"total":12}}},"assemblyInfo":{"assemblyLevel":"Complete Genome","assemblyMethod":"SeqScape v. 2.5","assemblyName":"ASM3872435v1","assemblyStatus":"current","assemblyType":"haploid","releaseDate":"2014-08-25","sequencingTech":"Sanger dideoxy sequencing","submitter":"Department of Comparative Biomedical Sciences, Istituto Zooprofilattico Sperimentale delle Venezie"},"assemblyStats":{"contigL50":3,"contigN50":2151,"gcCount":"5681","gcPercent":44.0,"numberOfComponentSequences":8,"numberOfContigs":8,"numberOfScaffolds":8,"scaffoldL50":3,"scaffoldN50":2151,"totalNumberOfChromosomes":8,"totalSequenceLength":"12888","totalUngappedLength":"12888"},"currentAccession":"GCA_038724355.1","organism":{"organismName":"Influenza A virus (A/chicken/Bangladesh/14VIR2665-21/2014(H5N1))","taxId":1531809},"sourceDatabase":"SOURCE_DATABASE_GENBANK"}
{"accession":"GCA_038724665.1","annotationInfo":{"name":"Annotation submitted by Department of Comparative Biomedical Sciences, Istituto Zooprofilattico Sperimentale delle Venezie","provider":"Department of Comparative Biomedical Sciences, Istituto Zooprofilattico Sperimentale delle Venezie","releaseDate":"2014-08-30","stats":{"geneCounts":{"proteinCoding":12,"total":12}}},"assemblyInfo":{"assemblyLevel":"Complete Genome","assemblyMethod":"SeqScape v. 2.5","assemblyName":"ASM3872466v1","assemblyStatus":"current","assemblyType":"haploid","releaseDate":"2014-08-25","sequencingTech":"Sanger dideoxy sequencing","submitter":"Department of Comparative Biomedical Sciences, Istituto Zooprofilattico Sperimentale delle Venezie"},"assemblyStats":{"contigL50":3,"contigN50":2151,"gcCount":"5690","gcPercent":44.0,"numberOfComponentSequences":8,"numberOfContigs":8,"numberOfScaffolds":8,"scaffoldL50":3,"scaffoldN50":2151,"totalNumberOfChromosomes":8,"totalSequenceLength":"12888","totalUngappedLength":"12888"},"currentAccession":"GCA_038724665.1","organism":{"organismName":"Influenza A virus (A/chicken/Bangladesh/14VIR2665-24/2014(H5N1))","taxId":1531811},"sourceDatabase":"SOURCE_DATABASE_GENBANK"}
{"accession":"GCA_038724685.1","annotationInfo":{"name":"Annotation submitted by State Key Laboratory of Veterinary Biotechnology, Harbin Veterinary Research Institute","provider":"State Key Laboratory of Veterinary Biotechnology, Harbin Veterinary Research Institute","releaseDate":"2018-11-15","stats":{"geneCounts":{"proteinCoding":12,"total":12}}},"assemblyInfo":{"assemblyLevel":"Complete Genome","assemblyMethod":"DNASTAR v. 7.1","assemblyName":"ASM3872468v1","assemblyStatus":"current","assemblyType":"haploid","releaseDate":"2017-08-28","sequencingTech":"Sanger dideoxy sequencing","submitter":"State Key Laboratory of Veterinary Biotechnology, Harbin Veterinary Research Institute"},"assemblyStats":{"contigL50":3,"contigN50":2151,"gcCount":"5812","gcPercent":44.5,"numberOfComponentSequences":8,"numberOfContigs":8,"numberOfScaffolds":8,"scaffoldL50":3,"scaffoldN50":2151,"totalNumberOfChromosomes":8,"totalSequenceLength":"13103","totalUngappedLength":"13103"},"currentAccession":"GCA_038724685.1","organism":{"organismName":"Influenza A virus (A/chicken/Guangdong/SD029/2014(H7N9))","taxId":2026023},"sourceDatabase":"SOURCE_DATABASE_GENBANK"}
{"accession":"GCA_038725355.1","annotationInfo":{"name":"Annotation submitted by SPF, Institute of Poultry Science","provider":"SPF, Institute of Poultry Science","releaseDate":"2015-02-26","stats":{"geneCounts":{"proteinCoding":12,"total":12}}},"assemblyInfo":{"assemblyLevel":"Complete Genome","assemblyMethod":"Lasergene v. 7.1","assemblyName":"ASM3872535v1","assemblyStatus":"current","assemblyType":"haploid","releaseDate":"2014-11-10","sequencingTech":"Sanger dideoxy sequencing","submitter":"SPF, Institute of Poultry Science"},"assemblyStats":{"contigL50":3,"contigN50":2151,"gcCount":"5793","gcPercent":44.0,"numberOfComponentSequences":8,"numberOfContigs":8,"numberOfScaffolds":8,"scaffoldL50":3,"scaffoldN50":2151,"totalNumberOfChromosomes":8,"totalSequenceLength":"13127","totalUngappedLength":"13127"},"currentAccession":"GCA_038725355.1","organism":{"organismName":"Influenza A virus (A/chicken/Chiping/0321/2014(H5N2))","taxId":1562508},"sourceDatabase":"SOURCE_DATABASE_GENBANK"}
{"accession":"GCA_038725635.1","annotationInfo":{"name":"Annotation submitted by Department of Comparative Biomedical Sciences, Istituto Zooprofilattico Sperimentale delle Venezie","provider":"Department of Comparative Biomedical Sciences, Istituto Zooprofilattico Sperimentale delle Venezie","releaseDate":"2014-08-30","stats":{"geneCounts":{"proteinCoding":12,"total":12}}},"assemblyInfo":{"assemblyLevel":"Complete Genome","assemblyMethod":"SeqScape v. 2.5","assemblyName":"ASM3872563v1","assemblyStatus":"current","assemblyType":"haploid","releaseDate":"2014-08-25","sequencingTech":"Sanger dideoxy sequencing","submitter":"Department of Comparative Biomedical Sciences, Istituto Zooprofilattico Sperimentale delle Venezie"},"assemblyStats":{"contigL50":3,"contigN50":1928,"gcCount":"5520","gcPercent":44.0,"numberOfComponentSequences":8,"numberOfContigs":8,"numberOfScaffolds":8,"scaffoldL50":3,"scaffoldN50":1928,"totalNumberOfChromosomes":8,"totalSequenceLength":"12536","totalUngappedLength":"12536"},"currentAccession":"GCA_038725635.1","organism":{"organismName":"Influenza A virus (A/chicken/Bangladesh/14VIR2665-23/2014(H5N1))","taxId":1531810},"sourceDatabase":"SOURCE_DATABASE_GENBANK"}
{"accession":"GCA_038731115.1","annotationInfo":{"name":"Annotation submitted by Guangxi Key Laboratory of Animal Vaccines and Diagnostics, Guangxi Veterinary Rerearch Institute","provider":"Guangxi Key Laboratory of Animal Vaccines and Diagnostics, Guangxi Veterinary Rerearch Institute","releaseDate":"2017-05-31","stats":{"geneCounts":{"proteinCoding":10,"total":10}}},"assemblyInfo":{"assemblyLevel":"Complete Genome","assemblyName":"ASM3873111v1","assemblyStatus":"current","assemblyType":"haploid","releaseDate":"2015-06-26","submitter":"Guangxi Key Laboratory of Animal Vaccines and Diagnostics, Guangxi Veterinary Rerearch Institute"},"assemblyStats":{"contigL50":3,"contigN50":2233,"gcCount":"5965","gcPercent":44.0,"numberOfComponentSequences":8,"numberOfContigs":8,"numberOfScaffolds":8,"scaffoldL50":3,"scaffoldN50":2233,"totalNumberOfChromosomes":8,"totalSequenceLength":"13628","totalUngappedLength":"13628"},"currentAccession":"GCA_038731115.1","organism":{"organismName":"Influenza A virus (A/chicken/Guangxi/165C7/2014(H3N2))","taxId":1674971},"sourceDatabase":"SOURCE_DATABASE_GENBANK"}
{"accession":"GCA_038731295.1","annotationInfo":{"name":"Annotation submitted by Diagnostic Virology Laboratory, National Veterinary Services Laboratories","provider":"Diagnostic Virology Laboratory, National Veterinary Services Laboratories","releaseDate":"2014-08-24","stats":{"geneCounts":{"proteinCoding":11,"total":11}}},"assemblyInfo":{"assemblyLevel":"Complete Genome","assemblyMethod":"SeqMan NGen v. 4","assemblyName":"ASM3873129v1","assemblyStatus":"current","assemblyType":"haploid","releaseDate":"2014-08-19","sequencingTech":"IonTorrent","submitter":"Diagnostic Virology Laboratory, National Veterinary Services Laboratories"},"assemblyStats":{"contigL50":3,"contigN50":2151,"gcCount":"5878","gcPercent":45.0,"numberOfComponentSequences":8,"numberOfContigs":8,"numberOfScaffolds":8,"scaffoldL50":3,"scaffoldN50":2151,"totalNumberOfChromosomes":8,"totalSequenceLength":"13118","totalUngappedLength":"13118"},"currentAccession":"GCA_038731295.1","organism":{"organismName":"Influenza A virus (A/chicken/Delaware/10851/2014(H7N7))","taxId":1527497},"sourceDatabase":"SOURCE_DATABASE_GENBANK"}
{"accession":"GCA_038731365.1","annotationInfo":{"name":"Annotation submitted by Immunology Microbiology, Pasteur Institute","provider":"Immunology Microbiology, Pasteur Institute","releaseDate":"2016-06-30","stats":{"geneCounts":{"proteinCoding":12,"total":12}}},"assemblyInfo":{"assemblyLevel":"Complete Genome","assemblyName":"ASM3873136v1","assemblyStatus":"current","assemblyType":"haploid","releaseDate":"2016-01-11","sequencingTech":"Sanger dideoxy sequencing","submitter":"Immunology Microbiology, Pasteur Institute"},"assemblyStats":{"contigL50":3,"contigN50":2209,"gcCount":"5811","gcPercent":44.0,"numberOfComponentSequences":8,"numberOfContigs":8,"numberOfScaffolds":8,"scaffoldL50":3,"scaffoldN50":2209,"totalNumberOfChromosomes":8,"totalSequenceLength":"13275","totalUngappedLength":"13275"},"currentAccession":"GCA_038731365.1","organism":{"organismName":"Influenza A virus (A/chicken/HoChiMinh/0196/2014(H9N2))","taxId":1772243},"sourceDatabase":"SOURCE_DATABASE_GENBANK"}
{"accession":"GCA_038732085.1","annotationInfo":{"name":"Annotation submitted by St. Jude Center of Excellence for Influenza Research and Surveillance (CEIRS)","provider":"St. Jude Center of Excellence for Influenza Research and Surveillance (CEIRS)","releaseDate":"2017-03-11","stats":{"geneCounts":{"proteinCoding":12,"total":12}}},"assemblyInfo":{"assemblyLevel":"Complete Genome","assemblyMethod":"DNASTAR SeqMan Pro v. 9.0.4 (39).418","assemblyName":"ASM3873208v1","assemblyStatus":"current","assemblyType":"haploid","bioprojectAccession":"PRJNA298519","bioprojectLineage":[{"bioprojects":[{"accession":"PRJNA298519","parentAccessions":["PRJNA292648"],"title":"Avian influenza at the human-animal interface in Bangladesh"},{"accession":"PRJNA292648","parentAccessions":["PRJNA292584"],"title":"St. Jude Center of Excellence for Influenza Research and Surveillance (SJCEIRS)"},{"accession":"PRJNA292584","title":"NIAID Centers of Excellence for Influenza Research and Surveillance"}]}],"releaseDate":"2017-03-06","sequencingTech":"Sanger","submitter":"St. Jude Center of Excellence for Influenza Research and Surveillance (CEIRS)"},"assemblyStats":{"contigL50":3,"contigN50":2209,"gcCount":"5841","gcPercent":44.0,"numberOfComponentSequences":8,"numberOfContigs":8,"numberOfScaffolds":8,"scaffoldL50":3,"scaffoldN50":2209,"totalNumberOfChromosomes":8,"totalSequenceLength":"13292","totalUngappedLength":"13292"},"currentAccession":"GCA_038732085.1","organism":{"organismName":"Influenza A virus (A/chicken/Bangladesh/22478/2014(H5N1))","taxId":1960922},"sourceDatabase":"SOURCE_DATABASE_GENBANK"}
{"accession":"GCA_038732255.1","annotationInfo":{"name":"Annotation submitted by Immunology Microbiology, Pasteur Institute","provider":"Immunology Microbiology, Pasteur Institute","releaseDate":"2016-06-30","stats":{"geneCounts":{"proteinCoding":12,"total":12}}},"assemblyInfo":{"assemblyLevel":"Complete Genome","assemblyName":"ASM3873225v1","assemblyStatus":"current","assemblyType":"haploid","releaseDate":"2016-01-11","sequencingTech":"Sanger dideoxy sequencing","submitter":"Immunology Microbiology, Pasteur Institute"},"assemblyStats":{"contigL50":3,"contigN50":2233,"gcCount":"5796","gcPercent":43.5,"numberOfComponentSequences":8,"numberOfContigs":8,"numberOfScaffolds":8,"scaffoldL50":3,"scaffoldN50":2233,"totalNumberOfChromosomes":8,"totalSequenceLength":"13249","totalUngappedLength":"13249"},"currentAccession":"GCA_038732255.1","organism":{"organismName":"Influenza A virus (A/chicken/HoChiMinh/0201/2014(H9N2))","taxId":1772244},"sourceDatabase":"SOURCE_DATABASE_GENBANK"}
{"accession":"GCA_038732875.1","annotationInfo":{"name":"Annotation submitted by St. Jude Center of Excellence for Influenza Research and Surveillance (CEIRS)","provider":"St. Jude Center of Excellence for Influenza Research and Surveillance (CEIRS)","releaseDate":"2017-03-11","stats":{"geneCounts":{"proteinCoding":12,"total":12}}},"assemblyInfo":{"assemblyLevel":"Complete Genome","assemblyMethod":"DNASTAR SeqMan Pro v. 9.0.4 (39).418","assemblyName":"ASM3873287v1","assemblyStatus":"current","assemblyType":"haploid","bioprojectAccession":"PRJNA298519","bioprojectLineage":[{"bioprojects":[{"accession":"PRJNA298519","parentAccessions":["PRJNA292648"],"title":"Avian influenza at the human-animal interface in Bangladesh"},{"accession":"PRJNA292648","parentAccessions":["PRJNA292584"],"title":"St. Jude Center of Excellence for Influenza Research and Surveillance (SJCEIRS)"},{"accession":"PRJNA292584","title":"NIAID Centers of Excellence for Influenza Research and Surveillance"}]}],"releaseDate":"2017-03-06","sequencingTech":"Sanger","submitter":"St. Jude Center of Excellence for Influenza Research and Surveillance (CEIRS)"},"assemblyStats":{"contigL50":3,"contigN50":2209,"gcCount":"5836","gcPercent":44.0,"numberOfComponentSequences":8,"numberOfContigs":8,"numberOfScaffolds":8,"scaffoldL50":3,"scaffoldN50":2209,"totalNumberOfChromosomes":8,"totalSequenceLength":"13283","totalUngappedLength":"13283"},"currentAccession":"GCA_038732875.1","organism":{"organismName":"Influenza A virus (A/chicken/Bangladesh/22482/2014(H5N1))","taxId":1960923},"sourceDatabase":"SOURCE_DATABASE_GENBANK"}
{"accession":"GCA_038734085.1","annotationInfo":{"name":"Annotation submitted by Institute of Virology, Faculty of Veterinary Medicine, University of Leipzig","provider":"Institute of Virology, Faculty of Veterinary Medicine, University of Leipzig","releaseDate":"2015-08-20","stats":{"geneCounts":{"proteinCoding":12,"total":12}}},"assemblyInfo":{"assemblyLevel":"Complete Genome","assemblyMethod":"EditSeq v. 5","assemblyName":"ASM3873408v1","assemblyStatus":"current","assemblyType":"haploid","releaseDate":"2014-11-10","sequencingTech":"454","submitter":"Institute of Virology, Faculty of Veterinary Medicine, University of Leipzig"},"assemblyStats":{"contigL50":3,"contigN50":1920,"gcCount":"5596","gcPercent":44.0,"numberOfComponentSequences":8,"numberOfContigs":8,"numberOfScaffolds":8,"scaffoldL50":3,"scaffoldN50":1920,"totalNumberOfChromosomes":8,"totalSequenceLength":"12707","totalUngappedLength":"12707"},"currentAccession":"GCA_038734085.1","organism":{"organismName":"Influenza A virus (A/chicken/Egypt/SCU20/2014(H9N2))","taxId":1564188},"sourceDatabase":"SOURCE_DATABASE_GENBANK"}
{"accession":"GCA_038735235.1","annotationInfo":{"name":"Annotation submitted by Virology, Animal & Plant Health Agency","provider":"Virology, Animal & Plant Health Agency","releaseDate":"2016-09-30","stats":{"geneCounts":{"proteinCoding":10,"total":10}}},"assemblyInfo":{"assemblyLevel":"Complete Genome","assemblyMethod":"LaserGene DNASTAR v. 10","assemblyName":"ASM3873523v1","assemblyStatus":"current","assemblyType":"haploid","releaseDate":"2016-05-31","sequencingTech":"Illumina","submitter":"Virology, Animal & Plant Health Agency"},"assemblyStats":{"contigL50":3,"contigN50":2190,"gcCount":"5927","gcPercent":44.5,"numberOfComponentSequences":8,"numberOfContigs":8,"numberOfScaffolds":8,"scaffoldL50":3,"scaffoldN50":2190,"totalNumberOfChromosomes":8,"totalSequenceLength":"13254","totalUngappedLength":"13254"},"currentAccession":"GCA_038735235.1","organism":{"organismName":"Influenza A virus (A/chicken/England/474-016250/2014(H4N6))","taxId":1848164},"sourceDatabase":"SOURCE_DATABASE_GENBANK"}
{"accession":"GCA_038735985.1","annotationInfo":{"name":"Annotation submitted by State Key Laboratory of Veterinary Biotechnology, Harbin Veterinary Research Institute","provider":"State Key Laboratory of Veterinary Biotechnology, Harbin Veterinary Research Institute","releaseDate":"2018-11-15","stats":{"geneCounts":{"proteinCoding":12,"total":12}}},"assemblyInfo":{"assemblyLevel":"Complete Genome","assemblyMethod":"DNASTAR v. 7.1","assemblyName":"ASM3873598v1","assemblyStatus":"current","assemblyType":"haploid","releaseDate":"2017-08-28","sequencingTech":"Sanger dideoxy sequencing","submitter":"State Key Laboratory of Veterinary Biotechnology, Harbin Veterinary Research Institute"},"assemblyStats":{"contigL50":3,"contigN50":2151,"gcCount":"5816","gcPercent":44.5,"numberOfComponentSequences":8,"numberOfContigs":8,"numberOfScaffolds":8,"scaffoldL50":3,"scaffoldN50":2151,"totalNumberOfChromosomes":8,"totalSequenceLength":"13103","totalUngappedLength":"13103"},"currentAccession":"GCA_038735985.1","organism":{"organismName":"Influenza A virus (A/chicken/Henan/S1425/2014(H7N9))","taxId":2026032},"sourceDatabase":"SOURCE_DATABASE_GENBANK"}
{"accession":"GCA_038736065.1","annotationInfo":{"name":"Annotation submitted by College of Veterinary Medicine, Yangzhou University","provider":"College of Veterinary Medicine, Yangzhou University","releaseDate":"2017-12-04","stats":{"geneCounts":{"proteinCoding":12,"total":12}}},"assemblyInfo":{"assemblyLevel":"Complete Genome","assemblyName":"ASM3873606v1","assemblyStatus":"current","assemblyType":"haploid","releaseDate":"2017-11-29","submitter":"College of Veterinary Medicine, Yangzhou University"},"assemblyStats":{"contigL50":3,"contigN50":2151,"gcCount":"5806","gcPercent":44.5,"numberOfComponentSequences":8,"numberOfContigs":8,"numberOfScaffolds":8,"scaffoldL50":3,"scaffoldN50":2151,"totalNumberOfChromosomes":8,"totalSequenceLength":"13112","totalUngappedLength":"13112"},"currentAccession":"GCA_038736065.1","organism":{"organismName":"Influenza A virus (A/chicken/Anhui/WB/2014(H9N2))","taxId":2054092},"sourceDatabase":"SOURCE_DATABASE_GENBANK"}
{"accession":"GCA_038736685.1","annotationInfo":{"name":"Annotation submitted by Key Laboratory of Special Pathogens, Wuhan Institute of Virology, Chinese Academy of Sciences","provider":"Key Laboratory of Special Pathogens, Wuhan Institute of Virology, Chinese Academy of Sciences","releaseDate":"2015-07-11","stats":{"geneCounts":{"proteinCoding":10,"total":10}}},"assemblyInfo":{"assemblyLevel":"Complete Genome","assemblyMethod":"Geneious v. Version 5.5.9","assemblyName":"ASM3873668v1","assemblyStatus":"current","assemblyType":"haploid","releaseDate":"2015-07-06","sequencingTech":"Sanger dideoxy sequencing","submitter":"Key Laboratory of Special Pathogens, Wuhan Institute of Virology, Chinese Academy of Sciences"},"assemblyStats":{"contigL50":3,"contigN50":2233,"gcCount":"5993","gcPercent":44.0,"numberOfComponentSequences":8,"numberOfContigs":8,"numberOfScaffolds":8,"scaffoldL50":3,"scaffoldN50":2233,"totalNumberOfChromosomes":8,"totalSequenceLength":"13596","totalUngappedLength":"13596"},"currentAccession":"GCA_038736685.1","organism":{"organismName":"Influenza A virus (A/chicken/Hubei/2014(H9N2))","taxId":1671405},"sourceDatabase":"SOURCE_DATABASE_GENBANK"}
{"accession":"GCA_038737495.1","annotationInfo":{"name":"Annotation submitted by College of Veterinary Medicine, South China Agricultural University","provider":"College of Veterinary Medicine, South China Agricultural University","releaseDate":"2016-08-30","stats":{"geneCounts":{"proteinCoding":10,"total":10}}},"assemblyInfo":{"assemblyLevel":"Complete Genome","assemblyMethod":"lasergene v. 71.","assemblyName":"ASM3873749v1","assemblyStatus":"current","assemblyType":"haploid","releaseDate":"2016-08-15","sequencingTech":"Sanger dideoxy sequencing","submitter":"College of Veterinary Medicine, South China Agricultural University"},"assemblyStats":{"contigL50":3,"contigN50":2151,"gcCount":"5795","gcPercent":44.0,"numberOfComponentSequences":8,"numberOfContigs":8,"numberOfScaffolds":8,"scaffoldL50":3,"scaffoldN50":2151,"totalNumberOfChromosomes":8,"totalSequenceLength":"13106","totalUngappedLength":"13106"},"currentAccession":"GCA_038737495.1","organism":{"organismName":"Influenza A virus (A/chicken/Guangdong/SIC27/2014(H9N2))","taxId":1882292},"sourceDatabase":"SOURCE_DATABASE_GENBANK"}
{"accession":"GCA_038738645.1","annotationInfo":{"name":"Annotation submitted by College of Veterinary Medicine, South China Agricultural University","provider":"College of Veterinary Medicine, South China Agricultural University","releaseDate":"2016-08-30","stats":{"geneCounts":{"proteinCoding":10,"total":10}}},"assemblyInfo":{"assemblyLevel":"Complete Genome","assemblyMethod":"lasergene v. 71.","assemblyName":"ASM3873864v1","assemblyStatus":"current","assemblyType":"haploid","releaseDate":"2016-08-15","sequencingTech":"Sanger dideoxy sequencing","submitter":"College of Veterinary Medicine, South China Agricultural University"},"assemblyStats":{"contigL50":3,"contigN50":2151,"gcCount":"5821","gcPercent":44.5,"numberOfComponentSequences":8,"numberOfContigs":8,"numberOfScaffolds":8,"scaffoldL50":3,"scaffoldN50":2151,"totalNumberOfChromosomes":8,"totalSequenceLength":"13106","totalUngappedLength":"13106"},"currentAccession":"GCA_038738645.1","organism":{"organismName":"Influenza A virus (A/chicken/Guangdong/SIC28/2014(H9N2))","taxId":1882293},"sourceDatabase":"SOURCE_DATABASE_GENBANK"}
{"accession":"GCA_038741715.1","annotationInfo":{"name":"Annotation submitted by College of Veterinary Medicine, South China Agricultural University","provider":"College of Veterinary Medicine, South China Agricultural University","releaseDate":"2016-08-30","stats":{"geneCounts":{"proteinCoding":10,"total":10}}},"assemblyInfo":{"assemblyLevel":"Complete Genome","assemblyMethod":"lasergene v. 71.","assemblyName":"ASM3874171v1","assemblyStatus":"current","assemblyType":"haploid","releaseDate":"2016-08-15","sequencingTech":"Sanger dideoxy sequencing","submitter":"College of Veterinary Medicine, South China Agricultural University"},"assemblyStats":{"contigL50":3,"contigN50":2151,"gcCount":"5798","gcPercent":44.0,"numberOfComponentSequences":8,"numberOfContigs":8,"numberOfScaffolds":8,"scaffoldL50":3,"scaffoldN50":2151,"totalNumberOfChromosomes":8,"totalSequenceLength":"13106","totalUngappedLength":"13106"},"currentAccession":"GCA_038741715.1","organism":{"organismName":"Influenza A virus (A/chicken/Guangdong/SIC29/2014(H9N2))","taxId":1882294},"sourceDatabase":"SOURCE_DATABASE_GENBANK"}
{"accession":"GCA_038742155.1","annotationInfo":{"name":"Annotation submitted by State Key Laboratory of Veterinary Biotechnology, Harbin Veterinary Research Institute","provider":"State Key Laboratory of Veterinary Biotechnology, Harbin Veterinary Research Institute","releaseDate":"2016-08-17","stats":{"geneCounts":{"proteinCoding":12,"total":12}}},"assemblyInfo":{"assemblyLevel":"Complete Genome","assemblyMethod":"DNASTAR v. 7.0","assemblyName":"ASM3874215v1","assemblyStatus":"current","assemblyType":"haploid","releaseDate":"2016-05-20","sequencingTech":"Sanger dideoxy sequencing","submitter":"State Key Laboratory of Veterinary Biotechnology, Harbin Veterinary Research Institute"},"assemblyStats":{"contigL50":3,"contigN50":2233,"gcCount":"5935","gcPercent":43.5,"numberOfComponentSequences":8,"numberOfContigs":8,"numberOfScaffolds":8,"scaffoldL50":3,"scaffoldN50":2233,"totalNumberOfChromosomes":8,"totalSequenceLength":"13592","totalUngappedLength":"13592"},"currentAccession":"GCA_038742155.1","organism":{"organismName":"Influenza A virus (A/chicken/Heilongjiang/S7/2014(H5N2))","taxId":1842965},"sourceDatabase":"SOURCE_DATABASE_GENBANK"}
{"accession":"GCA_038746105.1","annotationInfo":{"name":"Annotation submitted by Infectious Diseases, St Jude Children's Hospital","provider":"Infectious Diseases, St Jude Children's Hospital","releaseDate":"2015-08-29","stats":{"geneCounts":{"proteinCoding":12,"total":12}}},"assemblyInfo":{"assemblyLevel":"Complete Genome","assemblyName":"ASM3874610v1","assemblyStatus":"current","assemblyType":"haploid","releaseDate":"2015-08-24","submitter":"Infectious Diseases, St Jude Children's Hospital"},"assemblyStats":{"contigL50":3,"contigN50":2151,"gcCount":"5785","gcPercent":44.0,"numberOfComponentSequences":8,"numberOfContigs":8,"numberOfScaffolds":8,"scaffoldL50":3,"scaffoldN50":2151,"totalNumberOfChromosomes":8,"totalSequenceLength":"13164","totalUngappedLength":"13164"},"currentAccession":"GCA_038746105.1","organism":{"organismName":"Influenza A virus (A/chicken/Bangladesh/23426/2014(H9N2))","taxId":1698018},"sourceDatabase":"SOURCE_DATABASE_GENBANK"}
{"accession":"GCA_038747465.1","annotationInfo":{"name":"Annotation submitted by Infectious Diseases, St Jude Children's Hospital","provider":"Infectious Diseases, St Jude Children's Hospital","releaseDate":"2015-08-29","stats":{"geneCounts":{"proteinCoding":12,"total":12}}},"assemblyInfo":{"assemblyLevel":"Complete Genome","assemblyName":"ASM3874746v1","assemblyStatus":"current","assemblyType":"haploid","releaseDate":"2015-08-24","submitter":"Infectious Diseases, St Jude Children's Hospital"},"assemblyStats":{"contigL50":3,"contigN50":2151,"gcCount":"5741","gcPercent":44.0,"numberOfComponentSequences":8,"numberOfContigs":8,"numberOfScaffolds":8,"scaffoldL50":3,"scaffoldN50":2151,"totalNumberOfChromosomes":8,"totalSequenceLength":"13119","totalUngappedLength":"13119"},"currentAccession":"GCA_038747465.1","organism":{"organismName":"Influenza A virus (A/chicken/Bangladesh/23529/2014(H9N2))","taxId":1698020},"sourceDatabase":"SOURCE_DATABASE_GENBANK"}
{"accession":"GCA_038747805.1","annotationInfo":{"name":"Annotation submitted by College of Veterinary Medicine, South China Agricultural University","provider":"College of Veterinary Medicine, South China Agricultural University","releaseDate":"2016-08-30","stats":{"geneCounts":{"proteinCoding":10,"total":10}}},"assemblyInfo":{"assemblyLevel":"Complete Genome","assemblyMethod":"lasergene v. 71.","assemblyName":"ASM3874780v1","assemblyStatus":"current","assemblyType":"haploid","releaseDate":"2016-08-15","sequencingTech":"Sanger dideoxy sequencing","submitter":"College of Veterinary Medicine, South China Agricultural University"},"assemblyStats":{"contigL50":3,"contigN50":2151,"gcCount":"5801","gcPercent":44.5,"numberOfComponentSequences":8,"numberOfContigs":8,"numberOfScaffolds":8,"scaffoldL50":3,"scaffoldN50":2151,"totalNumberOfChromosomes":8,"totalSequenceLength":"13106","totalUngappedLength":"13106"},"currentAccession":"GCA_038747805.1","organism":{"organismName":"Influenza A virus (A/chicken/Guangdong/SIC31/2014(H9N2))","taxId":1882295},"sourceDatabase":"SOURCE_DATABASE_GENBANK"}
{"accession":"GCA_038748665.1","annotationInfo":{"name":"Annotation submitted by Infectious Diseases, St Jude Children's Hospital","provider":"Infectious Diseases, St Jude Children's Hospital","releaseDate":"2015-08-29","stats":{"geneCounts":{"proteinCoding":12,"total":12}}},"assemblyInfo":{"assemblyLevel":"Complete Genome","assemblyName":"ASM3874866v1","assemblyStatus":"current","assemblyType":"haploid","releaseDate":"2015-08-24","submitter":"Infectious Diseases, St Jude Children's Hospital"},"assemblyStats":{"contigL50":3,"contigN50":2151,"gcCount":"5754","gcPercent":43.5,"numberOfComponentSequences":8,"numberOfContigs":8,"numberOfScaffolds":8,"scaffoldL50":3,"scaffoldN50":2151,"totalNumberOfChromosomes":8,"totalSequenceLength":"13164","totalUngappedLength":"13164"},"currentAccession":"GCA_038748665.1","organism":{"organismName":"Influenza A virus (A/chicken/Bangladesh/23527/2014(H9N2))","taxId":1698019},"sourceDatabase":"SOURCE_DATABASE_GENBANK"}
{"accession":"GCA_038749135.1","annotationInfo":{"name":"Annotation submitted by Yangzhou University, Animal Infectious Disease Laboratory, College of Veterinary Medicine","provider":"Yangzhou University, Animal Infectious Disease Laboratory, College of Veterinary Medicine","releaseDate":"2021-08-30","stats":{"geneCounts":{"proteinCoding":12,"total":12}}},"assemblyInfo":{"assemblyLevel":"Complete Genome","assemblyName":"ASM3874913v1","assemblyStatus":"current","assemblyType":"haploid","releaseDate":"2017-01-30","sequencingTech":"Sanger dideoxy sequencing","submitter":"Yangzhou University, Animal Infectious Disease Laboratory, College of Veterinary Medicine"},"assemblyStats":{"contigL50":3,"contigN50":2151,"gcCount":"5790","gcPercent":44.0,"numberOfComponentSequences":8,"numberOfContigs":8,"numberOfScaffolds":8,"scaffoldL50":3,"scaffoldN50":2151,"totalNumberOfChromosomes":8,"totalSequenceLength":"13137","totalUngappedLength":"13137"},"currentAccession":"GCA_038749135.1","organism":{"organismName":"Influenza A virus (A/chicken/Beijing/BJ7/2014(H5N2))","taxId":1933917},"sourceDatabase":"SOURCE_DATABASE_GENBANK"}
{"accession":"GCA_038752085.1","annotationInfo":{"name":"Annotation submitted by Infectious Diseases, St Jude Children's Hospital","provider":"Infectious Diseases, St Jude Children's Hospital","releaseDate":"2015-08-29","stats":{"geneCounts":{"proteinCoding":12,"total":12}}},"assemblyInfo":{"assemblyLevel":"Complete Genome","assemblyName":"ASM3875208v1","assemblyStatus":"current","assemblyType":"haploid","releaseDate":"2015-08-24","submitter":"Infectious Diseases, St Jude Children's Hospital"},"assemblyStats":{"contigL50":3,"contigN50":2151,"gcCount":"5761","gcPercent":44.0,"numberOfComponentSequences":8,"numberOfContigs":8,"numberOfScaffolds":8,"scaffoldL50":3,"scaffoldN50":2151,"totalNumberOfChromosomes":8,"totalSequenceLength":"13164","totalUngappedLength":"13164"},"currentAccession":"GCA_038752085.1","organism":{"organismName":"Influenza A virus (A/chicken/Bangladesh/23618/2014(H9N2))","taxId":1698021},"sourceDatabase":"SOURCE_DATABASE_GENBANK"}
{"accession":"GCA_038753175.1","annotationInfo":{"name":"Annotation submitted by College of Veterinary Medicine, South China Agricultural University","provider":"College of Veterinary Medicine, South China Agricultural University","releaseDate":"2016-08-30","stats":{"geneCounts":{"proteinCoding":10,"total":10}}},"assemblyInfo":{"assemblyLevel":"Complete Genome","assemblyMethod":"lasergene v. 71.","assemblyName":"ASM3875317v1","assemblyStatus":"current","assemblyType":"haploid","releaseDate":"2016-08-15","sequencingTech":"Sanger dideoxy sequencing","submitter":"College of Veterinary Medicine, South China Agricultural University"},"assemblyStats":{"contigL50":3,"contigN50":2151,"gcCount":"5784","gcPercent":44.0,"numberOfComponentSequences":8,"numberOfContigs":8,"numberOfScaffolds":8,"scaffoldL50":3,"scaffoldN50":2151,"totalNumberOfChromosomes":8,"totalSequenceLength":"13106","totalUngappedLength":"13106"},"currentAccession":"GCA_038753175.1","organism":{"organismName":"Influenza A virus (A/chicken/Hainan/SIC33/2014(H9N2))","taxId":1882304},"sourceDatabase":"SOURCE_DATABASE_GENBANK"}
{"accession":"GCA_038753715.1","annotationInfo":{"name":"Annotation submitted by State Key Laboratory of Veterinary Biotechnology, Harbin Veterinary Research Institute","provider":"State Key Laboratory of Veterinary Biotechnology, Harbin Veterinary Research Institute","releaseDate":"2018-11-15","stats":{"geneCounts":{"proteinCoding":12,"total":12}}},"assemblyInfo":{"assemblyLevel":"Complete Genome","assemblyMethod":"DNASTAR v. 7.1","assemblyName":"ASM3875371v1","assemblyStatus":"current","assemblyType":"haploid","releaseDate":"2017-08-28","sequencingTech":"Sanger dideoxy sequencing","submitter":"State Key Laboratory of Veterinary Biotechnology, Harbin Veterinary Research Institute"},"assemblyStats":{"contigL50":3,"contigN50":2151,"gcCount":"5822","gcPercent":44.5,"numberOfComponentSequences":8,"numberOfContigs":8,"numberOfScaffolds":8,"scaffoldL50":3,"scaffoldN50":2151,"totalNumberOfChromosomes":8,"totalSequenceLength":"13103","totalUngappedLength":"13103"},"currentAccession":"GCA_038753715.1","organism":{"organismName":"Influenza A virus (A/chicken/Fujian/S4219/2014(H7N9))","taxId":2026003},"sourceDatabase":"SOURCE_DATABASE_GENBANK"}
{"accession":"GCA_038754625.1","annotationInfo":{"name":"Annotation submitted by Contact:Shinya Yamada Institute of Medical Science, university of Tokyo, Devision of virology; 4-6-1 Minato-ku Shirokanedai, Tokyo, Tokyo 108-8639, Japan","provider":"Contact:Shinya Yamada Institute of Medical Science, university of Tokyo, Devision of virology; 4-6-1 Minato-ku Shirokanedai, Tokyo, Tokyo 108-8639, Japan","releaseDate":"2017-03-10","stats":{"geneCounts":{"proteinCoding":10,"total":10}}},"assemblyInfo":{"assemblyLevel":"Complete Genome","assemblyName":"ASM3875462v1","assemblyStatus":"current","assemblyType":"haploid","releaseDate":"2017-03-10","submitter":"Contact:Shinya Yamada Institute of Medical Science, university of Tokyo, Devision of virology; 4-6-1 Minato-ku Shirokanedai, Tokyo, Tokyo 108-8639, Japan"},"assemblyStats":{"contigL50":3,"contigN50":2151,"gcCount":"5721","gcPercent":44.0,"numberOfComponentSequences":8,"numberOfContigs":8,"numberOfScaffolds":8,"scaffoldL50":3,"scaffoldN50":2151,"totalNumberOfChromosomes":8,"totalSequenceLength":"13061","totalUngappedLength":"13061"},"currentAccession":"GCA_038754625.1","organism":{"organismName":"Influenza A virus (A/chicken/Ismailia/144CA/2014(H5N1))","taxId":1774144},"sourceDatabase":"SOURCE_DATABASE_GENBANK"}
{"accession":"GCA_038754905.1","annotationInfo":{"name":"Annotation submitted by State Key Laboratory of Veterinary Biotechnology, Harbin Veterinary Research Institute","provider":"State Key Laboratory of Veterinary Biotechnology, Harbin Veterinary Research Institute","releaseDate":"2018-11-15","stats":{"geneCounts":{"proteinCoding":12,"total":12}}},"assemblyInfo":{"assemblyLevel":"Complete Genome","assemblyMethod":"DNASTAR v. 7.1","assemblyName":"ASM3875490v1","assemblyStatus":"current","assemblyType":"haploid","releaseDate":"2017-08-28","sequencingTech":"Sanger dideoxy sequencing","submitter":"State Key Laboratory of Veterinary Biotechnology, Harbin Veterinary Research Institute"},"assemblyStats":{"contigL50":3,"contigN50":2151,"gcCount":"5819","gcPercent":44.5,"numberOfComponentSequences":8,"numberOfContigs":8,"numberOfScaffolds":8,"scaffoldL50":3,"scaffoldN50":2151,"totalNumberOfChromosomes":8,"totalSequenceLength":"13103","totalUngappedLength":"13103"},"currentAccession":"GCA_038754905.1","organism":{"organismName":"Influenza A virus (A/chicken/Fujian/S4215/2014(H7N9))","taxId":2026002},"sourceDatabase":"SOURCE_DATABASE_GENBANK"}
{"accession":"GCA_038754945.1","annotationInfo":{"name":"Annotation submitted by State Key Laboratory of Veterinary Biotechnology, Harbin Veterinary Research Institute","provider":"State Key Laboratory of Veterinary Biotechnology, Harbin Veterinary Research Institute","releaseDate":"2018-11-15","stats":{"geneCounts":{"proteinCoding":12,"total":12}}},"assemblyInfo":{"assemblyLevel":"Complete Genome","assemblyMethod":"DNASTAR v. 7.1","assemblyName":"ASM3875494v1","assemblyStatus":"current","assemblyType":"haploid","releaseDate":"2017-08-28","sequencingTech":"Sanger dideoxy sequencing","submitter":"State Key Laboratory of Veterinary Biotechnology, Harbin Veterinary Research Institute"},"assemblyStats":{"contigL50":3,"contigN50":2151,"gcCount":"5821","gcPercent":44.5,"numberOfComponentSequences":8,"numberOfContigs":8,"numberOfScaffolds":8,"scaffoldL50":3,"scaffoldN50":2151,"totalNumberOfChromosomes":8,"totalSequenceLength":"13103","totalUngappedLength":"13103"},"currentAccession":"GCA_038754945.1","organism":{"organismName":"Influenza A virus (A/chicken/Fujian/S4248/2014(H7N9))","taxId":2026004},"sourceDatabase":"SOURCE_DATABASE_GENBANK"}
{"accession":"GCA_038756915.1","annotationInfo":{"name":"Annotation submitted by Center of Scientific Excellence for Influenza Viruses, National Research Centre","provider":"Center of Scientific Excellence for Influenza Viruses, National Research Centre","releaseDate":"2015-04-20","stats":{"geneCounts":{"proteinCoding":12,"total":12}}},"assemblyInfo":{"assemblyLevel":"Complete Genome","assemblyMethod":"DNA lasergene v. 7.1.0","assemblyName":"ASM3875691v1","assemblyStatus":"current","assemblyType":"haploid","releaseDate":"2015-04-15","sequencingTech":"Sanger dideoxy sequencing","submitter":"Center of Scientific Excellence for Influenza Viruses, National Research Centre"},"assemblyStats":{"contigL50":3,"contigN50":2233,"gcCount":"5846","gcPercent":43.5,"numberOfComponentSequences":8,"numberOfContigs":8,"numberOfScaffolds":8,"scaffoldL50":3,"scaffoldN50":2233,"totalNumberOfChromosomes":8,"totalSequenceLength":"13390","totalUngappedLength":"13390"},"currentAccession":"GCA_038756915.1","organism":{"organismName":"Influenza A virus (A/chicken/Egypt/A10351A/2014(H5N1))","taxId":1639824},"sourceDatabase":"SOURCE_DATABASE_GENBANK"}
{"accession":"GCA_038758745.1","annotationInfo":{"name":"Annotation submitted by National Centre for Foreign Animal Disease, Canadian Food Inspection Agency","provider":"National Centre for Foreign Animal Disease, Canadian Food Inspection Agency","releaseDate":"2015-04-08","stats":{"geneCounts":{"proteinCoding":12,"total":12}}},"assemblyInfo":{"assemblyLevel":"Complete Genome","assemblyMethod":"Lasergene v. 12","assemblyName":"ASM3875874v1","assemblyStatus":"current","assemblyType":"haploid","releaseDate":"2015-03-16","sequencingTech":"Sanger dideoxy sequencing","submitter":"National Centre for Foreign Animal Disease, Canadian Food Inspection Agency"},"assemblyStats":{"contigL50":3,"contigN50":2151,"gcCount":"5795","gcPercent":44.0,"numberOfComponentSequences":8,"numberOfContigs":8,"numberOfScaffolds":8,"scaffoldL50":3,"scaffoldN50":2151,"totalNumberOfChromosomes":8,"totalSequenceLength":"13173","totalUngappedLength":"13173"},"currentAccession":"GCA_038758745.1","organism":{"organismName":"Influenza A virus (A/chicken/BC/FAV8/2014(H5N2))","taxId":1617233},"sourceDatabase":"SOURCE_DATABASE_GENBANK"}
{"accession":"GCA_038759745.1","annotationInfo":{"name":"Annotation submitted by National Centre for Foreign Animal Disease, Canadian Food Inspection Agency","provider":"National Centre for Foreign Animal Disease, Canadian Food Inspection Agency","releaseDate":"2015-04-08","stats":{"geneCounts":{"proteinCoding":12,"total":12}}},"assemblyInfo":{"assemblyLevel":"Complete Genome","assemblyMethod":"Lasergene v. 12","assemblyName":"ASM3875974v1","assemblyStatus":"current","assemblyType":"haploid","releaseDate":"2015-03-16","sequencingTech":"Sanger dideoxy sequencing","submitter":"National Centre for Foreign Animal Disease, Canadian Food Inspection Agency"},"assemblyStats":{"contigL50":3,"contigN50":2151,"gcCount":"5799","gcPercent":44.0,"numberOfComponentSequences":8,"numberOfContigs":8,"numberOfScaffolds":8,"scaffoldL50":3,"scaffoldN50":2151,"totalNumberOfChromosomes":8,"totalSequenceLength":"13168","totalUngappedLength":"13168"},"currentAccession":"GCA_038759745.1","organism":{"organismName":"Influenza A virus (A/chicken/BC/FAV9/2014(H5N2))","taxId":1617234},"sourceDatabase":"SOURCE_DATABASE_GENBANK"}
{"accession":"GCA_038762115.1","annotationInfo":{"name":"Annotation submitted by St. Jude Center of Excellence for Influenza Research and Surveillance (CEIRS)","provider":"St. Jude Center of Excellence for Influenza Research and Surveillance (CEIRS)","releaseDate":"2016-10-19","stats":{"geneCounts":{"proteinCoding":12,"total":12}}},"assemblyInfo":{"assemblyLevel":"Complete Genome","assemblyName":"ASM3876211v1","assemblyStatus":"current","assemblyType":"haploid","bioprojectAccession":"PRJNA298771","bioprojectLineage":[{"bioprojects":[{"accession":"PRJNA298771","parentAccessions":["PRJNA292648"],"title":"Avian influenza at the human-animal interface in Egypt"},{"accession":"PRJNA292648","parentAccessions":["PRJNA292584"],"title":"St. Jude Center of Excellence for Influenza Research and Surveillance (SJCEIRS)"},{"accession":"PRJNA292584","title":"NIAID Centers of Excellence for Influenza Research and Surveillance"}]}],"releaseDate":"2016-05-16","sequencingTech":"Sanger","submitter":"St. Jude Center of Excellence for Influenza Research and Surveillance (CEIRS)"},"assemblyStats":{"contigL50":3,"contigN50":2233,"gcCount":"5849","gcPercent":43.5,"numberOfComponentSequences":8,"numberOfContigs":8,"numberOfScaffolds":8,"scaffoldL50":3,"scaffoldN50":2233,"totalNumberOfChromosomes":8,"totalSequenceLength":"13378","totalUngappedLength":"13378"},"currentAccession":"GCA_038762115.1","organism":{"organismName":"Influenza A virus (A/chicken/Egypt/Q10429E/2014(H9N2))","taxId":1822309},"sourceDatabase":"SOURCE_DATABASE_GENBANK"}
{"accession":"GCA_038765275.1","annotationInfo":{"name":"Annotation submitted by St. Jude Center of Excellence for Influenza Research and Surveillance (CEIRS)","provider":"St. Jude Center of Excellence for Influenza Research and Surveillance (CEIRS)","releaseDate":"2017-03-11","stats":{"geneCounts":{"proteinCoding":12,"total":12}}},"assemblyInfo":{"assemblyLevel":"Complete Genome","assemblyMethod":"DNASTAR SeqMan Pro v. 9.0.4 (39).418","assemblyName":"ASM3876527v1","assemblyStatus":"current","assemblyType":"haploid","bioprojectAccession":"PRJNA298519","bioprojectLineage":[{"bioprojects":[{"accession":"PRJNA298519","parentAccessions":["PRJNA292648"],"title":"Avian influenza at the human-animal interface in Bangladesh"},{"accession":"PRJNA292648","parentAccessions":["PRJNA292584"],"title":"St. Jude Center of Excellence for Influenza Research and Surveillance (SJCEIRS)"},{"accession":"PRJNA292584","title":"NIAID Centers of Excellence for Influenza Research and Surveillance"}]}],"releaseDate":"2017-03-06","sequencingTech":"Sanger","submitter":"St. Jude Center of Excellence for Influenza Research and Surveillance (CEIRS)"},"assemblyStats":{"contigL50":3,"contigN50":2209,"gcCount":"5840","gcPercent":44.0,"numberOfComponentSequences":8,"numberOfContigs":8,"numberOfScaffolds":8,"scaffoldL50":3,"scaffoldN50":2209,"totalNumberOfChromosomes":8,"totalSequenceLength":"13275","totalUngappedLength":"13275"},"currentAccession":"GCA_038765275.1","organism":{"organismName":"Influenza A virus (A/chicken/Bangladesh/23974/2014(H5N1))","taxId":1960925},"sourceDatabase":"SOURCE_DATABASE_GENBANK"}
{"accession":"GCA_038765585.1","annotationInfo":{"name":"Annotation submitted by College of Veterinary Medicine, South China Agricultural University","provider":"College of Veterinary Medicine, South China Agricultural University","releaseDate":"2016-08-30","stats":{"geneCounts":{"proteinCoding":10,"total":10}}},"assemblyInfo":{"assemblyLevel":"Complete Genome","assemblyMethod":"lasergene v. 71.","assemblyName":"ASM3876558v1","assemblyStatus":"current","assemblyType":"haploid","releaseDate":"2016-08-15","sequencingTech":"Sanger dideoxy sequencing","submitter":"College of Veterinary Medicine, South China Agricultural University"},"assemblyStats":{"contigL50":3,"contigN50":2151,"gcCount":"5811","gcPercent":44.5,"numberOfComponentSequences":8,"numberOfContigs":8,"numberOfScaffolds":8,"scaffoldL50":3,"scaffoldN50":2151,"totalNumberOfChromosomes":8,"totalSequenceLength":"13106","totalUngappedLength":"13106"},"currentAccession":"GCA_038765585.1","organism":{"organismName":"Influenza A virus (A/chicken/Guangdong/SIC37/2015(H9N2))","taxId":1882296},"sourceDatabase":"SOURCE_DATABASE_GENBANK"}
{"accession":"GCA_038766515.1","annotationInfo":{"name":"Annotation submitted by College of Veterinary Medicine, South China Agricultural University","provider":"College of Veterinary Medicine, South China Agricultural University","releaseDate":"2016-08-30","stats":{"geneCounts":{"proteinCoding":10,"total":10}}},"assemblyInfo":{"assemblyLevel":"Complete Genome","assemblyMethod":"lasergene v. 71.","assemblyName":"ASM3876651v1","assemblyStatus":"current","assemblyType":"haploid","releaseDate":"2016-08-15","sequencingTech":"Sanger dideoxy sequencing","submitter":"College of Veterinary Medicine, South China Agricultural University"},"assemblyStats":{"contigL50":3,"contigN50":2151,"gcCount":"5779","gcPercent":44.0,"numberOfComponentSequences":8,"numberOfContigs":8,"numberOfScaffolds":8,"scaffoldL50":3,"scaffoldN50":2151,"totalNumberOfChromosomes":8,"totalSequenceLength":"13106","totalUngappedLength":"13106"},"currentAccession":"GCA_038766515.1","organism":{"organismName":"Influenza A virus (A/chicken/Guangdong/SIC38/2015(H9N2))","taxId":1882297},"sourceDatabase":"SOURCE_DATABASE_GENBANK"}
{"accession":"GCA_038769035.1","annotationInfo":{"name":"Annotation submitted by State Key Laboratory of Veterinary Biotechnology, Harbin Veterinary Research Institute","provider":"State Key Laboratory of Veterinary Biotechnology, Harbin Veterinary Research Institute","releaseDate":"2018-11-15","stats":{"geneCounts":{"proteinCoding":12,"total":12}}},"assemblyInfo":{"assemblyLevel":"Complete Genome","assemblyMethod":"DNASTAR v. 7.1","assemblyName":"ASM3876903v1","assemblyStatus":"current","assemblyType":"haploid","releaseDate":"2017-08-28","sequencingTech":"Sanger dideoxy sequencing","submitter":"State Key Laboratory of Veterinary Biotechnology, Harbin Veterinary Research Institute"},"assemblyStats":{"contigL50":3,"contigN50":2151,"gcCount":"5815","gcPercent":44.5,"numberOfComponentSequences":8,"numberOfContigs":8,"numberOfScaffolds":8,"scaffoldL50":3,"scaffoldN50":2151,"totalNumberOfChromosomes":8,"totalSequenceLength":"13103","totalUngappedLength":"13103"},"currentAccession":"GCA_038769035.1","organism":{"organismName":"Influenza A virus (A/chicken/Fujian/SD005/2015(H7N9))","taxId":2026006},"sourceDatabase":"SOURCE_DATABASE_GENBANK"}
{"accession":"GCA_038770305.1","annotationInfo":{"name":"Annotation submitted by Graduate Institute of Microbiology and Public Health, National Chung Hsing University","provider":"Graduate Institute of Microbiology and Public Health, National Chung Hsing University","releaseDate":"2015-05-19","stats":{"geneCounts":{"proteinCoding":12,"total":12}}},"assemblyInfo":{"assemblyLevel":"Complete Genome","assemblyName":"ASM3877030v1","assemblyStatus":"current","assemblyType":"haploid","releaseDate":"2015-05-14","sequencingTech":"Sanger dideoxy sequencing","submitter":"Graduate Institute of Microbiology and Public Health, National Chung Hsing University"},"assemblyStats":{"contigL50":3,"contigN50":2151,"gcCount":"5666","gcPercent":43.5,"numberOfComponentSequences":8,"numberOfContigs":8,"numberOfScaffolds":8,"scaffoldL50":3,"scaffoldN50":2151,"totalNumberOfChromosomes":8,"totalSequenceLength":"13067","totalUngappedLength":"13067"},"currentAccession":"GCA_038770305.1","organism":{"organismName":"Influenza A virus (A/chicken/GY/a451/2015(H5N2))","taxId":1643276},"sourceDatabase":"SOURCE_DATABASE_GENBANK"}
{"accession":"GCA_038770335.1","annotationInfo":{"name":"Annotation submitted by State Key Laboratory of Veterinary Biotechnology, Harbin Veterinary Research Institute","provider":"State Key Laboratory of Veterinary Biotechnology, Harbin Veterinary Research Institute","releaseDate":"2018-11-15","stats":{"geneCounts":{"proteinCoding":12,"total":12}}},"assemblyInfo":{"assemblyLevel":"Complete Genome","assemblyMethod":"DNASTAR v. 7.1","assemblyName":"ASM3877033v1","assemblyStatus":"current","assemblyType":"haploid","releaseDate":"2017-08-28","sequencingTech":"Sanger dideoxy sequencing","submitter":"State Key Laboratory of Veterinary Biotechnology, Harbin Veterinary Research Institute"},"assemblyStats":{"contigL50":3,"contigN50":2151,"gcCount":"5828","gcPercent":44.5,"numberOfComponentSequences":8,"numberOfContigs":8,"numberOfScaffolds":8,"scaffoldL50":3,"scaffoldN50":2151,"totalNumberOfChromosomes":8,"totalSequenceLength":"13103","totalUngappedLength":"13103"},"currentAccession":"GCA_038770335.1","organism":{"organismName":"Influenza A virus (A/chicken/Guangdong/SD007/2015(H7N9))","taxId":2026011},"sourceDatabase":"SOURCE_DATABASE_GENBANK"}
{"accession":"GCA_038770945.1","annotationInfo":{"name":"Annotation submitted by Emerging/Reemerging Infectious Diseases, Institution of Laboratory Animal Science, Chinese Academy of Medical Science","provider":"Emerging/Reemerging Infectious Diseases, Institution of Laboratory Animal Science, Chinese Academy of Medical Science","releaseDate":"2017-01-23","stats":{"geneCounts":{"proteinCoding":12,"total":12}}},"assemblyInfo":{"assemblyLevel":"Complete Genome","assemblyName":"ASM3877094v1","assemblyStatus":"current","assemblyType":"haploid","releaseDate":"2017-01-18","sequencingTech":"Sanger dideoxy sequencing","submitter":"Emerging/Reemerging Infectious Diseases, Institution of Laboratory Animal Science, Chinese Academy of Medical Science"},"assemblyStats":{"contigL50":3,"contigN50":2233,"gcCount":"6024","gcPercent":44.5,"numberOfComponentSequences":8,"numberOfContigs":8,"numberOfScaffolds":8,"scaffoldL50":3,"scaffoldN50":2233,"totalNumberOfChromosomes":8,"totalSequenceLength":"13587","totalUngappedLength":"13587"},"currentAccession":"GCA_038770945.1","organism":{"organismName":"Influenza A virus (A/chicken/Hebei/SJZ01/2015(H10N8))","taxId":1930816},"sourceDatabase":"SOURCE_DATABASE_GENBANK"}
{"accession":"GCA_038770985.1","annotationInfo":{"name":"Annotation submitted by Graduate Institute of Microbiology and Public Health, National Chung Hsing University","provider":"Graduate Institute of Microbiology and Public Health, National Chung Hsing University","releaseDate":"2015-05-19","stats":{"geneCounts":{"proteinCoding":12,"total":12}}},"assemblyInfo":{"assemblyLevel":"Complete Genome","assemblyName":"ASM3877098v1","assemblyStatus":"current","assemblyType":"haploid","releaseDate":"2015-05-14","sequencingTech":"Sanger dideoxy sequencing","submitter":"Graduate Institute of Microbiology and Public Health, National Chung Hsing University"},"assemblyStats":{"contigL50":3,"contigN50":2151,"gcCount":"5661","gcPercent":43.5,"numberOfComponentSequences":8,"numberOfContigs":8,"numberOfScaffolds":8,"scaffoldL50":3,"scaffoldN50":2151,"totalNumberOfChromosomes":8,"totalSequenceLength":"13067","totalUngappedLength":"13067"},"currentAccession":"GCA_038770985.1","organism":{"organismName":"Influenza A virus (A/chicken/CH/a556/2015(H5N2))","taxId":1643275},"sourceDatabase":"SOURCE_DATABASE_GENBANK"}
{"accession":"GCA_038771905.1","annotationInfo":{"name":"Annotation submitted by State Key Laboratory of Veterinary Biotechnology, Harbin Veterinary Research Institute","provider":"State Key Laboratory of Veterinary Biotechnology, Harbin Veterinary Research Institute","releaseDate":"2018-11-15","stats":{"geneCounts":{"proteinCoding":12,"total":12}}},"assemblyInfo":{"assemblyLevel":"Complete Genome","assemblyMethod":"DNASTAR v. 7.1","assemblyName":"ASM3877190v1","assemblyStatus":"current","assemblyType":"haploid","releaseDate":"2017-08-28","sequencingTech":"Sanger dideoxy sequencing","submitter":"State Key Laboratory of Veterinary Biotechnology, Harbin Veterinary Research Institute"},"assemblyStats":{"contigL50":3,"contigN50":2151,"gcCount":"5825","gcPercent":44.5,"numberOfComponentSequences":8,"numberOfContigs":8,"numberOfScaffolds":8,"scaffoldL50":3,"scaffoldN50":2151,"totalNumberOfChromosomes":8,"totalSequenceLength":"13103","totalUngappedLength":"13103"},"currentAccession":"GCA_038771905.1","organism":{"organismName":"Influenza A virus (A/chicken/Guangdong/SD018/2015(H7N9))","taxId":2026016},"sourceDatabase":"SOURCE_DATABASE_GENBANK"}
{"accession":"GCA_038772805.1","annotationInfo":{"name":"Annotation submitted by College of Veterinary Medicine, South China Agricultural University","provider":"College of Veterinary Medicine, South China Agricultural University","releaseDate":"2016-08-30","stats":{"geneCounts":{"proteinCoding":10,"total":10}}},"assemblyInfo":{"assemblyLevel":"Complete Genome","assemblyMethod":"lasergene v. 71.","assemblyName":"ASM3877280v1","assemblyStatus":"current","assemblyType":"haploid","releaseDate":"2016-08-15","sequencingTech":"Sanger dideoxy sequencing","submitter":"College of Veterinary Medicine, South China Agricultural University"},"assemblyStats":{"contigL50":3,"contigN50":2151,"gcCount":"5818","gcPercent":44.5,"numberOfComponentSequences":8,"numberOfContigs":8,"numberOfScaffolds":8,"scaffoldL50":3,"scaffoldN50":2151,"totalNumberOfChromosomes":8,"totalSequenceLength":"13106","totalUngappedLength":"13106"},"currentAccession":"GCA_038772805.1","organism":{"organismName":"Influenza A virus (A/chicken/Guangdong/SIC41/2015(H9N2))","taxId":1882298},"sourceDatabase":"SOURCE_DATABASE_GENBANK"}
{"accession":"GCA_038772815.1","annotationInfo":{"name":"Annotation submitted by clinical laboratory, Huai'an Center for Disease Control and Prevention","provider":"clinical laboratory, Huai'an Center for Disease Control and Prevention","releaseDate":"2016-12-20","stats":{"geneCounts":{"proteinCoding":12,"total":12}}},"assemblyInfo":{"assemblyLevel":"Complete Genome","assemblyMethod":"MEGA v. 6.0","assemblyName":"ASM3877281v1","assemblyStatus":"current","assemblyType":"haploid","releaseDate":"2016-05-27","sequencingTech":"Sanger dideoxy sequencing","submitter":"clinical laboratory, Huai'an Center for Disease Control and Prevention"},"assemblyStats":{"contigL50":3,"contigN50":2151,"gcCount":"5826","gcPercent":44.5,"numberOfComponentSequences":8,"numberOfContigs":8,"numberOfScaffolds":8,"scaffoldL50":3,"scaffoldN50":2151,"totalNumberOfChromosomes":8,"totalSequenceLength":"13103","totalUngappedLength":"13103"},"currentAccession":"GCA_038772815.1","organism":{"organismName":"Influenza A virus (A/chicken/Huai'an/003/2015(H7N9))","taxId":1621103},"sourceDatabase":"SOURCE_DATABASE_GENBANK"}
{"accession":"GCA_038772995.1","annotationInfo":{"name":"Annotation submitted by Diagnostic Virology Laboratory, National Veterinary Services Laboratories (NVSL), USDA APHIS VS","provider":"Diagnostic Virology Laboratory, National Veterinary Services Laboratories (NVSL), USDA APHIS VS","releaseDate":"2016-07-27","stats":{"geneCounts":{"proteinCoding":12,"total":12}}},"assemblyInfo":{"assemblyLevel":"Complete Genome","assemblyMethod":"SeqMan NGen v. v4","assemblyName":"ASM3877299v1","assemblyStatus":"current","assemblyType":"haploid","releaseDate":"2015-12-17","sequencingTech":"IonTorrent","submitter":"Diagnostic Virology Laboratory, National Veterinary Services Laboratories (NVSL), USDA APHIS VS"},"assemblyStats":{"contigL50":3,"contigN50":2182,"gcCount":"5824","gcPercent":44.0,"numberOfComponentSequences":8,"numberOfContigs":8,"numberOfScaffolds":8,"scaffoldL50":3,"scaffoldN50":2182,"totalNumberOfChromosomes":8,"totalSequenceLength":"13291","totalUngappedLength":"13291"},"currentAccession":"GCA_038772995.1","organism":{"organismName":"Influenza A virus (A/chicken/California/15-004912/2015(H5N8))","taxId":1763712},"sourceDatabase":"SOURCE_DATABASE_GENBANK"}
{"accession":"GCA_038773685.1","annotationInfo":{"name":"Annotation submitted by National Centre for Foreign Animal Disease, Canadian Food Inspection Agency","provider":"National Centre for Foreign Animal Disease, Canadian Food Inspection Agency","releaseDate":"2016-04-17","stats":{"geneCounts":{"proteinCoding":12,"total":12}}},"assemblyInfo":{"assemblyLevel":"Complete Genome","assemblyMethod":"DNASTAR Lasergene v. 12","assemblyName":"ASM3877368v1","assemblyStatus":"current","assemblyType":"haploid","releaseDate":"2015-04-17","sequencingTech":"Sanger dideoxy sequencing","submitter":"National Centre for Foreign Animal Disease, Canadian Food Inspection Agency"},"assemblyStats":{"contigL50":3,"contigN50":2151,"gcCount":"5772","gcPercent":44.0,"numberOfComponentSequences":8,"numberOfContigs":8,"numberOfScaffolds":8,"scaffoldL50":3,"scaffoldN50":2151,"totalNumberOfChromosomes":8,"totalSequenceLength":"13096","totalUngappedLength":"13096"},"currentAccession":"GCA_038773685.1","organism":{"organismName":"Influenza A virus (A/chicken/BC/FAV2/2015(H5N1))","taxId":1628266},"sourceDatabase":"SOURCE_DATABASE_GENBANK"}
{"accession":"GCA_038775415.1","annotationInfo":{"name":"Annotation submitted by Guangxi Key Laboratory of Animal Vaccines and Diagnostics, Guangxi Veterinary Research Institute","provider":"Guangxi Key Laboratory of Animal Vaccines and Diagnostics, Guangxi Veterinary Research Institute","releaseDate":"2018-05-10","stats":{"geneCounts":{"proteinCoding":10,"total":10}}},"assemblyInfo":{"assemblyLevel":"Complete Genome","assemblyName":"ASM3877541v1","assemblyStatus":"current","assemblyType":"haploid","releaseDate":"2016-05-12","submitter":"Guangxi Key Laboratory of Animal Vaccines and Diagnostics, Guangxi Veterinary Research Institute"},"assemblyStats":{"contigL50":3,"contigN50":2233,"gcCount":"6007","gcPercent":44.0,"numberOfComponentSequences":8,"numberOfContigs":8,"numberOfScaffolds":8,"scaffoldL50":3,"scaffoldN50":2233,"totalNumberOfChromosomes":8,"totalSequenceLength":"13596","totalUngappedLength":"13596"},"currentAccession":"GCA_038775415.1","organism":{"organismName":"Influenza A virus (A/chicken/Guangxi/C227/2015(H9N2))","taxId":1840623},"sourceDatabase":"SOURCE_DATABASE_GENBANK"}
{"accession":"GCA_038775625.1","annotationInfo":{"name":"Annotation submitted by Division of Comparative Biomedical Sciences, Istituto Zooprofilattico Sperimentale delle Venezie","provider":"Division of Comparative Biomedical Sciences, Istituto Zooprofilattico Sperimentale delle Venezie","releaseDate":"2016-07-15","stats":{"geneCounts":{"proteinCoding":12,"total":12}}},"assemblyInfo":{"assemblyLevel":"Complete Genome","assemblyMethod":"BWA MEM v. 0.7.5a","assemblyName":"ASM3877562v1","assemblyStatus":"current","assemblyType":"haploid","releaseDate":"2016-04-12","sequencingTech":"Illumina","submitter":"Division of Comparative Biomedical Sciences, Istituto Zooprofilattico Sperimentale delle Venezie"},"assemblyStats":{"contigL50":3,"contigN50":2151,"gcCount":"5787","gcPercent":44.5,"numberOfComponentSequences":8,"numberOfContigs":8,"numberOfScaffolds":8,"scaffoldL50":3,"scaffoldN50":2151,"totalNumberOfChromosomes":8,"totalSequenceLength":"13061","totalUngappedLength":"13061"},"currentAccession":"GCA_038775625.1","organism":{"organismName":"Influenza A virus (A/chicken/Burkina Faso/15VIR1774-2/2015(H5N1))","taxId":1819942},"sourceDatabase":"SOURCE_DATABASE_GENBANK"}
{"accession":"GCA_038775645.1","annotationInfo":{"name":"Annotation submitted by Division of Comparative Biomedical Sciences, Istituto Zooprofilattico Sperimentale delle Venezie","provider":"Division of Comparative Biomedical Sciences, Istituto Zooprofilattico Sperimentale delle Venezie","releaseDate":"2016-07-15","stats":{"geneCounts":{"proteinCoding":12,"total":12}}},"assemblyInfo":{"assemblyLevel":"Complete Genome","assemblyMethod":"BWA MEM v. 0.7.5a","assemblyName":"ASM3877564v1","assemblyStatus":"current","assemblyType":"haploid","releaseDate":"2016-04-12","sequencingTech":"Illumina","submitter":"Division of Comparative Biomedical Sciences, Istituto Zooprofilattico Sperimentale delle Venezie"},"assemblyStats":{"contigL50":3,"contigN50":2151,"gcCount":"5790","gcPercent":44.5,"numberOfComponentSequences":8,"numberOfContigs":8,"numberOfScaffolds":8,"scaffoldL50":3,"scaffoldN50":2151,"totalNumberOfChromosomes":8,"totalSequenceLength":"13061","totalUngappedLength":"13061"},"currentAccession":"GCA_038775645.1","organism":{"organismName":"Influenza A virus (A/chicken/Burkina Faso/15VIR1774-4/2015(H5N1))","taxId":1819947},"sourceDatabase":"SOURCE_DATABASE_GENBANK"}
{"accession":"GCA_038776345.1","annotationInfo":{"name":"Annotation submitted by St. Jude Center of Excellence for Influenza Research and Surveillance (CEIRS)","provider":"St. Jude Center of Excellence for Influenza Research and Surveillance (CEIRS)","releaseDate":"2017-03-18","stats":{"geneCounts":{"proteinCoding":12,"total":12}}},"assemblyInfo":{"assemblyLevel":"Complete Genome","assemblyMethod":"DNASTAR: SeqMan Pro v. 11.2.1(29) 419","assemblyName":"ASM3877634v1","assemblyStatus":"current","assemblyType":"haploid","bioprojectAccession":"PRJNA298519","bioprojectLineage":[{"bioprojects":[{"accession":"PRJNA298519","parentAccessions":["PRJNA292648"],"title":"Avian influenza at the human-animal interface in Bangladesh"},{"accession":"PRJNA292648","parentAccessions":["PRJNA292584"],"title":"St. Jude Center of Excellence for Influenza Research and Surveillance (SJCEIRS)"},{"accession":"PRJNA292584","title":"NIAID Centers of Excellence for Influenza Research and Surveillance"}]}],"releaseDate":"2017-03-13","sequencingTech":"Sanger","submitter":"St. Jude Center of Excellence for Influenza Research and Surveillance (CEIRS)"},"assemblyStats":{"contigL50":3,"contigN50":2200,"gcCount":"5840","gcPercent":44.0,"numberOfComponentSequences":8,"numberOfContigs":8,"numberOfScaffolds":8,"scaffoldL50":3,"scaffoldN50":2200,"totalNumberOfChromosomes":8,"totalSequenceLength":"13268","totalUngappedLength":"13268"},"currentAccession":"GCA_038776345.1","organism":{"organismName":"Influenza A virus (A/chicken/Bangladesh/24944/2015(H5N1))","taxId":1961721},"sourceDatabase":"SOURCE_DATABASE_GENBANK"}
{"accession":"GCA_038776485.1","annotationInfo":{"name":"Annotation submitted by Division of Comparative Biomedical Sciences, Istituto Zooprofilattico Sperimentale delle Venezie","provider":"Division of Comparative Biomedical Sciences, Istituto Zooprofilattico Sperimentale delle Venezie","releaseDate":"2016-07-15","stats":{"geneCounts":{"proteinCoding":12,"total":12}}},"assemblyInfo":{"assemblyLevel":"Complete Genome","assemblyMethod":"BWA MEM v. 0.7.5a","assemblyName":"ASM3877648v1","assemblyStatus":"current","assemblyType":"haploid","releaseDate":"2016-04-12","sequencingTech":"Illumina","submitter":"Division of Comparative Biomedical Sciences, Istituto Zooprofilattico Sperimentale delle Venezie"},"assemblyStats":{"contigL50":3,"contigN50":2151,"gcCount":"5784","gcPercent":44.5,"numberOfComponentSequences":8,"numberOfContigs":8,"numberOfScaffolds":8,"scaffoldL50":3,"scaffoldN50":2151,"totalNumberOfChromosomes":8,"totalSequenceLength":"13061","totalUngappedLength":"13061"},"currentAccession":"GCA_038776485.1","organism":{"organismName":"Influenza A virus (A/chicken/Burkina Faso/15VIR1774-36/2015(H5N1))","taxId":1819944},"sourceDatabase":"SOURCE_DATABASE_GENBANK"}
{"accession":"GCA_038776515.1","annotationInfo":{"name":"Annotation submitted by Division of Comparative Biomedical Sciences, Istituto Zooprofilattico Sperimentale delle Venezie","provider":"Division of Comparative Biomedical Sciences, Istituto Zooprofilattico Sperimentale delle Venezie","releaseDate":"2016-07-15","stats":{"geneCounts":{"proteinCoding":12,"total":12}}},"assemblyInfo":{"assemblyLevel":"Complete Genome","assemblyMethod":"BWA MEM v. 0.7.5a","assemblyName":"ASM3877651v1","assemblyStatus":"current","assemblyType":"haploid","releaseDate":"2016-04-12","sequencingTech":"Illumina","submitter":"Division of Comparative Biomedical Sciences, Istituto Zooprofilattico Sperimentale delle Venezie"},"assemblyStats":{"contigL50":3,"contigN50":2151,"gcCount":"5785","gcPercent":44.5,"numberOfComponentSequences":8,"numberOfContigs":8,"numberOfScaffolds":8,"scaffoldL50":3,"scaffoldN50":2151,"totalNumberOfChromosomes":8,"totalSequenceLength":"13061","totalUngappedLength":"13061"},"currentAccession":"GCA_038776515.1","organism":{"organismName":"Influenza A virus (A/chicken/Burkina Faso/15VIR1774-37/2015(H5N1))","taxId":1819945},"sourceDatabase":"SOURCE_DATABASE_GENBANK"}
{"accession":"GCA_038776675.1","annotationInfo":{"name":"Annotation submitted by State Key Laboratory of Veterinary Biotechnology, Harbin Veterinary Research Institute","provider":"State Key Laboratory of Veterinary Biotechnology, Harbin Veterinary Research Institute","releaseDate":"2018-11-15","stats":{"geneCounts":{"proteinCoding":12,"total":12}}},"assemblyInfo":{"assemblyLevel":"Complete Genome","assemblyMethod":"DNASTAR v. 7.1","assemblyName":"ASM3877667v1","assemblyStatus":"current","assemblyType":"haploid","releaseDate":"2017-08-28","sequencingTech":"Sanger dideoxy sequencing","submitter":"State Key Laboratory of Veterinary Biotechnology, Harbin Veterinary Research Institute"},"assemblyStats":{"contigL50":3,"contigN50":2151,"gcCount":"5836","gcPercent":44.5,"numberOfComponentSequences":8,"numberOfContigs":8,"numberOfScaffolds":8,"scaffoldL50":3,"scaffoldN50":2151,"totalNumberOfChromosomes":8,"totalSequenceLength":"13103","totalUngappedLength":"13103"},"currentAccession":"GCA_038776675.1","organism":{"organismName":"Influenza A virus (A/chicken/Guangdong/SD027/2015(H7N9))","taxId":2026020},"sourceDatabase":"SOURCE_DATABASE_GENBANK"}
{"accession":"GCA_038777185.1","annotationInfo":{"name":"Annotation submitted by ICAR-National Institute of High Security Animal Diseases","provider":"ICAR-National Institute of High Security Animal Diseases","releaseDate":"2016-07-31","stats":{"geneCounts":{"proteinCoding":12,"total":12}}},"assemblyInfo":{"assemblyLevel":"Complete Genome","assemblyMethod":"SqMan v. II","assemblyName":"ASM3877718v1","assemblyStatus":"current","assemblyType":"haploid","releaseDate":"2015-08-04","sequencingTech":"Sanger dideoxy sequencing","submitter":"ICAR-National Institute of High Security Animal Diseases"},"assemblyStats":{"contigL50":3,"contigN50":2222,"gcCount":"5879","gcPercent":44.0,"numberOfComponentSequences":8,"numberOfContigs":8,"numberOfScaffolds":8,"scaffoldL50":3,"scaffoldN50":2222,"totalNumberOfChromosomes":8,"totalSequenceLength":"13395","totalUngappedLength":"13395"},"currentAccession":"GCA_038777185.1","organism":{"organismName":"Influenza A virus (A/chicken/India/04CA01/2015(H5N1))","taxId":1684750},"sourceDatabase":"SOURCE_DATABASE_GENBANK"}
{"accession":"GCA_038777295.1","annotationInfo":{"name":"Annotation submitted by Division of Comparative Biomedical Sciences, Istituto Zooprofilattico Sperimentale delle Venezie","provider":"Division of Comparative Biomedical Sciences, Istituto Zooprofilattico Sperimentale delle Venezie","releaseDate":"2016-07-15","stats":{"geneCounts":{"proteinCoding":12,"total":12}}},"assemblyInfo":{"assemblyLevel":"Complete Genome","assemblyMethod":"BWA MEM v. 0.7.5a","assemblyName":"ASM3877729v1","assemblyStatus":"current","assemblyType":"haploid","releaseDate":"2016-04-12","sequencingTech":"Illumina","submitter":"Division of Comparative Biomedical Sciences, Istituto Zooprofilattico Sperimentale delle Venezie"},"assemblyStats":{"contigL50":3,"contigN50":2151,"gcCount":"5784","gcPercent":44.5,"numberOfComponentSequences":8,"numberOfContigs":8,"numberOfScaffolds":8,"scaffoldL50":3,"scaffoldN50":2151,"totalNumberOfChromosomes":8,"totalSequenceLength":"13061","totalUngappedLength":"13061"},"currentAccession":"GCA_038777295.1","organism":{"organismName":"Influenza A virus (A/chicken/Burkina Faso/15VIR1774-33/2015(H5N1))","taxId":1819943},"sourceDatabase":"SOURCE_DATABASE_GENBANK"}
{"accession":"GCA_038777915.1","annotationInfo":{"name":"Annotation submitted by State Key Laboratory of Veterinary Biotechnology, Harbin Veterinary Research Institute","provider":"State Key Laboratory of Veterinary Biotechnology, Harbin Veterinary Research Institute","releaseDate":"2018-11-15","stats":{"geneCounts":{"proteinCoding":12,"total":12}}},"assemblyInfo":{"assemblyLevel":"Complete Genome","assemblyMethod":"DNASTAR v. 7.1","assemblyName":"ASM3877791v1","assemblyStatus":"current","assemblyType":"haploid","releaseDate":"2017-08-28","sequencingTech":"Sanger dideoxy sequencing","submitter":"State Key Laboratory of Veterinary Biotechnology, Harbin Veterinary Research Institute"},"assemblyStats":{"contigL50":3,"contigN50":2151,"gcCount":"5813","gcPercent":44.5,"numberOfComponentSequences":8,"numberOfContigs":8,"numberOfScaffolds":8,"scaffoldL50":3,"scaffoldN50":2151,"totalNumberOfChromosomes":8,"totalSequenceLength":"13103","totalUngappedLength":"13103"},"currentAccession":"GCA_038777915.1","organism":{"organismName":"Influenza A virus (A/chicken/Guangdong/S1200/2015(H7N9))","taxId":2026007},"sourceDatabase":"SOURCE_DATABASE_GENBANK"}
{"accession":"GCA_038778015.1","annotationInfo":{"name":"Annotation submitted by ICAR-National Institute of High Security Animal Diseases","provider":"ICAR-National Institute of High Security Animal Diseases","releaseDate":"2016-05-12","stats":{"geneCounts":{"proteinCoding":12,"total":12}}},"assemblyInfo":{"assemblyLevel":"Complete Genome","assemblyMethod":"SeqMan v. II","assemblyName":"ASM3877801v1","assemblyStatus":"current","assemblyType":"haploid","releaseDate":"2015-10-26","sequencingTech":"Sanger dideoxy sequencing","submitter":"ICAR-National Institute of High Security Animal Diseases"},"assemblyStats":{"contigL50":3,"contigN50":2151,"gcCount":"5814","gcPercent":44.0,"numberOfComponentSequences":8,"numberOfContigs":8,"numberOfScaffolds":8,"scaffoldL50":3,"scaffoldN50":2151,"totalNumberOfChromosomes":8,"totalSequenceLength":"13225","totalUngappedLength":"13225"},"currentAccession":"GCA_038778015.1","organism":{"organismName":"Influenza A virus (A/chicken/India/04CA17/2015(H5N1))","taxId":1734374},"sourceDatabase":"SOURCE_DATABASE_GENBANK"}
{"accession":"GCA_038778435.1","annotationInfo":{"name":"Annotation submitted by State Key Laboratory of Veterinary Biotechnology, Harbin Veterinary Research Institute","provider":"State Key Laboratory of Veterinary Biotechnology, Harbin Veterinary Research Institute","releaseDate":"2018-11-15","stats":{"geneCounts":{"proteinCoding":12,"total":12}}},"assemblyInfo":{"assemblyLevel":"Complete Genome","assemblyMethod":"DNASTAR v. 7.1","assemblyName":"ASM3877843v1","assemblyStatus":"current","assemblyType":"haploid","releaseDate":"2017-08-28","sequencingTech":"Sanger dideoxy sequencing","submitter":"State Key Laboratory of Veterinary Biotechnology, Harbin Veterinary Research Institute"},"assemblyStats":{"contigL50":3,"contigN50":2151,"gcCount":"5817","gcPercent":44.5,"numberOfComponentSequences":8,"numberOfContigs":8,"numberOfScaffolds":8,"scaffoldL50":3,"scaffoldN50":2151,"totalNumberOfChromosomes":8,"totalSequenceLength":"13103","totalUngappedLength":"13103"},"currentAccession":"GCA_038778435.1","organism":{"organismName":"Influenza A virus (A/chicken/Fujian/S1096/2015(H7N9))","taxId":2026000},"sourceDatabase":"SOURCE_DATABASE_GENBANK"}
{"accession":"GCA_038778565.1","annotationInfo":{"name":"Annotation submitted by Veterinary and Biomedical Sciences, SDSU","provider":"Veterinary and Biomedical Sciences, SDSU","releaseDate":"2015-07-09","stats":{"geneCounts":{"proteinCoding":12,"total":12}}},"assemblyInfo":{"assemblyLevel":"Complete Genome","assemblyMethod":"CAP3 v. 3","assemblyName":"ASM3877856v1","assemblyStatus":"current","assemblyType":"haploid","releaseDate":"2015-05-08","sequencingTech":"Illumina","submitter":"Veterinary and Biomedical Sciences, SDSU"},"assemblyStats":{"contigL50":3,"contigN50":2240,"gcCount":"5982","gcPercent":44.0,"numberOfComponentSequences":8,"numberOfContigs":8,"numberOfScaffolds":8,"scaffoldL50":3,"scaffoldN50":2240,"totalNumberOfChromosomes":8,"totalSequenceLength":"13621","totalUngappedLength":"13621"},"currentAccession":"GCA_038778565.1","organism":{"organismName":"Influenza A virus (A/chicken/Iowa/04-20/2015(H5N2))","taxId":1650957},"sourceDatabase":"SOURCE_DATABASE_GENBANK"}
{"accession":"GCA_038779105.1","annotationInfo":{"name":"Annotation submitted by Diagnostic Virology Laboratory, National Veterinary Services Laboratories (NVSL), USDA APHIS VS","provider":"Diagnostic Virology Laboratory, National Veterinary Services Laboratories (NVSL), USDA APHIS VS","releaseDate":"2016-06-25","stats":{"geneCounts":{"proteinCoding":12,"total":12}}},"assemblyInfo":{"assemblyLevel":"Complete Genome","assemblyMethod":"SeqMan NGen v. v4","assemblyName":"ASM3877910v1","assemblyStatus":"current","assemblyType":"haploid","releaseDate":"2016-06-20","sequencingTech":"Illumina","submitter":"Diagnostic Virology Laboratory, National Veterinary Services Laboratories (NVSL), USDA APHIS VS"},"assemblyStats":{"contigL50":3,"contigN50":2182,"gcCount":"5852","gcPercent":44.0,"numberOfComponentSequences":8,"numberOfContigs":8,"numberOfScaffolds":8,"scaffoldL50":3,"scaffoldN50":2182,"totalNumberOfChromosomes":8,"totalSequenceLength":"13290","totalUngappedLength":"13290"},"currentAccession":"GCA_038779105.1","organism":{"organismName":"Influenza A virus (A/chicken/Iowa/15-013388-1/2015(H5N2))","taxId":1856694},"sourceDatabase":"SOURCE_DATABASE_GENBANK"}
{"accession":"GCA_038779165.1","annotationInfo":{"name":"Annotation submitted by Diagnostic Virology Laboratory, National Veterinary Services Laboratories (NVSL), USDA APHIS VS","provider":"Diagnostic Virology Laboratory, National Veterinary Services Laboratories (NVSL), USDA APHIS VS","releaseDate":"2015-07-21","stats":{"geneCounts":{"proteinCoding":12,"total":12}}},"assemblyInfo":{"assemblyLevel":"Complete Genome","assemblyMethod":"SeqMan NGen v. v4","assemblyName":"ASM3877916v1","assemblyStatus":"current","assemblyType":"haploid","releaseDate":"2015-07-16","sequencingTech":"IonTorrent","submitter":"Diagnostic Virology Laboratory, National Veterinary Services Laboratories (NVSL), USDA APHIS VS"},"assemblyStats":{"contigL50":3,"contigN50":2182,"gcCount":"5852","gcPercent":44.0,"numberOfComponentSequences":8,"numberOfContigs":8,"numberOfScaffolds":8,"scaffoldL50":3,"scaffoldN50":2182,"totalNumberOfChromosomes":8,"totalSequenceLength":"13290","totalUngappedLength":"13290"},"currentAccession":"GCA_038779165.1","organism":{"organismName":"Influenza A virus (A/chicken/Iowa/21981/2015(H5N2))","taxId":1683477},"sourceDatabase":"SOURCE_DATABASE_GENBANK"}
{"accession":"GCA_038779185.1","annotationInfo":{"name":"Annotation submitted by St. Jude Center of Excellence for Influenza Research and Surveillance (CEIRS)","provider":"St. Jude Center of Excellence for Influenza Research and Surveillance (CEIRS)","releaseDate":"2016-10-19","stats":{"geneCounts":{"proteinCoding":12,"total":12}}},"assemblyInfo":{"assemblyLevel":"Complete Genome","assemblyName":"ASM3877918v1","assemblyStatus":"current","assemblyType":"haploid","bioprojectAccession":"PRJNA298771","bioprojectLineage":[{"bioprojects":[{"accession":"PRJNA298771","parentAccessions":["PRJNA292648"],"title":"Avian influenza at the human-animal interface in Egypt"},{"accession":"PRJNA292648","parentAccessions":["PRJNA292584"],"title":"St. Jude Center of Excellence for Influenza Research and Surveillance (SJCEIRS)"},{"accession":"PRJNA292584","title":"NIAID Centers of Excellence for Influenza Research and Surveillance"}]}],"releaseDate":"2016-05-16","sequencingTech":"Sanger","submitter":"St. Jude Center of Excellence for Influenza Research and Surveillance (CEIRS)"},"assemblyStats":{"contigL50":3,"contigN50":2233,"gcCount":"5882","gcPercent":43.5,"numberOfComponentSequences":8,"numberOfContigs":8,"numberOfScaffolds":8,"scaffoldL50":3,"scaffoldN50":2233,"totalNumberOfChromosomes":8,"totalSequenceLength":"13455","totalUngappedLength":"13455"},"currentAccession":"GCA_038779185.1","organism":{"organismName":"Influenza A virus (A/chicken/Egypt/F10993B/2015(H9N2))","taxId":1822303},"sourceDatabase":"SOURCE_DATABASE_GENBANK"}
{"accession":"GCA_038779505.1","annotationInfo":{"name":"Annotation submitted by Division of Comparative Biomedical Sciences, Istituto Zooprofilattico Sperimentale delle Venezie","provider":"Division of Comparative Biomedical Sciences, Istituto Zooprofilattico Sperimentale delle Venezie","releaseDate":"2016-07-15","stats":{"geneCounts":{"proteinCoding":12,"total":12}}},"assemblyInfo":{"assemblyLevel":"Complete Genome","assemblyMethod":"BWA MEM v. 0.7.5a","assemblyName":"ASM3877950v1","assemblyStatus":"current","assemblyType":"haploid","releaseDate":"2016-04-12","sequencingTech":"Illumina","submitter":"Division of Comparative Biomedical Sciences, Istituto Zooprofilattico Sperimentale delle Venezie"},"assemblyStats":{"contigL50":3,"contigN50":2151,"gcCount":"5777","gcPercent":44.0,"numberOfComponentSequences":8,"numberOfContigs":8,"numberOfScaffolds":8,"scaffoldL50":3,"scaffoldN50":2151,"totalNumberOfChromosomes":8,"totalSequenceLength":"13061","totalUngappedLength":"13061"},"currentAccession":"GCA_038779505.1","organism":{"organismName":"Influenza A virus (A/chicken/Ghana/15VIR2588-4/2015(H5N1))","taxId":1819950},"sourceDatabase":"SOURCE_DATABASE_GENBANK"}
{"accession":"GCA_038779895.1","annotationInfo":{"name":"Annotation submitted by Diagnostic Virology Laboratory, National Veterinary Services Laboratories (NVSL), USDA APHIS VS","provider":"Diagnostic Virology Laboratory, National Veterinary Services Laboratories (NVSL), USDA APHIS VS","releaseDate":"2015-06-28","stats":{"geneCounts":{"proteinCoding":12,"total":12}}},"assemblyInfo":{"assemblyLevel":"Complete Genome","assemblyMethod":"SeqMan NGen v. 4.0","assemblyName":"ASM3877989v1","assemblyStatus":"current","assemblyType":"haploid","releaseDate":"2015-06-22","sequencingTech":"IonTorrent","submitter":"Diagnostic Virology Laboratory, National Veterinary Services Laboratories (NVSL), USDA APHIS VS"},"assemblyStats":{"contigL50":3,"contigN50":2182,"gcCount":"5853","gcPercent":44.0,"numberOfComponentSequences":8,"numberOfContigs":8,"numberOfScaffolds":8,"scaffoldL50":3,"scaffoldN50":2182,"totalNumberOfChromosomes":8,"totalSequenceLength":"13290","totalUngappedLength":"13290"},"currentAccession":"GCA_038779895.1","organism":{"organismName":"Influenza A virus (A/chicken/Iowa/13542-2/2015(H5N2))","taxId":1662422},"sourceDatabase":"SOURCE_DATABASE_GENBANK"}
{"accession":"GCA_038780225.1","annotationInfo":{"name":"Annotation submitted by Division of Comparative Biomedical Sciences, Istituto Zooprofilattico Sperimentale delle Venezie","provider":"Division of Comparative Biomedical Sciences, Istituto Zooprofilattico Sperimentale delle Venezie","releaseDate":"2016-07-15","stats":{"geneCounts":{"proteinCoding":12,"total":12}}},"assemblyInfo":{"assemblyLevel":"Complete Genome","assemblyMethod":"BWA MEM v. 0.7.5a","assemblyName":"ASM3878022v1","assemblyStatus":"current","assemblyType":"haploid","releaseDate":"2016-04-12","sequencingTech":"Illumina","submitter":"Division of Comparative Biomedical Sciences, Istituto Zooprofilattico Sperimentale delle Venezie"},"assemblyStats":{"contigL50":3,"contigN50":2151,"gcCount":"5778","gcPercent":44.0,"numberOfComponentSequences":8,"numberOfContigs":8,"numberOfScaffolds":8,"scaffoldL50":3,"scaffoldN50":2151,"totalNumberOfChromosomes":8,"totalSequenceLength":"13061","totalUngappedLength":"13061"},"currentAccession":"GCA_038780225.1","organism":{"organismName":"Influenza A virus (A/chicken/Ghana/15VIR2588-10/2015(H5N1))","taxId":1819948},"sourceDatabase":"SOURCE_DATABASE_GENBANK"}
{"accession":"GCA_038780275.1","annotationInfo":{"name":"Annotation submitted by Diagnostic Virology Laboratory, National Veterinary Services Laboratories (NVSL), USDA APHIS VS","provider":"Diagnostic Virology Laboratory, National Veterinary Services Laboratories (NVSL), USDA APHIS VS","releaseDate":"2015-07-14","stats":{"geneCounts":{"proteinCoding":12,"total":12}}},"assemblyInfo":{"assemblyLevel":"Complete Genome","assemblyMethod":"SeqMan NGen v. 4.0","assemblyName":"ASM3878027v1","assemblyStatus":"current","assemblyType":"haploid","releaseDate":"2015-06-22","sequencingTech":"IonTorrent","submitter":"Diagnostic Virology Laboratory, National Veterinary Services Laboratories (NVSL), USDA APHIS VS"},"assemblyStats":{"contigL50":3,"contigN50":2182,"gcCount":"5856","gcPercent":44.0,"numberOfComponentSequences":8,"numberOfContigs":8,"numberOfScaffolds":8,"scaffoldL50":3,"scaffoldN50":2182,"totalNumberOfChromosomes":8,"totalSequenceLength":"13290","totalUngappedLength":"13290"},"currentAccession":"GCA_038780275.1","organism":{"organismName":"Influenza A virus (A/chicken/Iowa/14399-4/2015(H5N2))","taxId":1662424},"sourceDatabase":"SOURCE_DATABASE_GENBANK"}
{"accession":"GCA_038780335.1","annotationInfo":{"name":"Annotation submitted by Division of Comparative Biomedical Sciences, Istituto Zooprofilattico Sperimentale delle Venezie","provider":"Division of Comparative Biomedical Sciences, Istituto Zooprofilattico Sperimentale delle Venezie","releaseDate":"2016-07-15","stats":{"geneCounts":{"proteinCoding":12,"total":12}}},"assemblyInfo":{"assemblyLevel":"Complete Genome","assemblyMethod":"BWA MEM v. 0.7.5a","assemblyName":"ASM3878033v1","assemblyStatus":"current","assemblyType":"haploid","releaseDate":"2016-04-12","sequencingTech":"Illumina","submitter":"Division of Comparative Biomedical Sciences, Istituto Zooprofilattico Sperimentale delle Venezie"},"assemblyStats":{"contigL50":3,"contigN50":2151,"gcCount":"5786","gcPercent":44.5,"numberOfComponentSequences":8,"numberOfContigs":8,"numberOfScaffolds":8,"scaffoldL50":3,"scaffoldN50":2151,"totalNumberOfChromosomes":8,"totalSequenceLength":"13061","totalUngappedLength":"13061"},"currentAccession":"GCA_038780335.1","organism":{"organismName":"Influenza A virus (A/chicken/Ghana/15VIR2588-5/2015(H5N1))","taxId":1819951},"sourceDatabase":"SOURCE_DATABASE_GENBANK"}
{"accession":"GCA_038780455.1","annotationInfo":{"name":"Annotation submitted by Diagnostic Virology Laboratory, National Veterinary Services Laboratories (NVSL), USDA APHIS VS","provider":"Diagnostic Virology Laboratory, National Veterinary Services Laboratories (NVSL), USDA APHIS VS","releaseDate":"2015-06-28","stats":{"geneCounts":{"proteinCoding":12,"total":12}}},"assemblyInfo":{"assemblyLevel":"Complete Genome","assemblyMethod":"SeqMan NGen v. 4.0","assemblyName":"ASM3878045v1","assemblyStatus":"current","assemblyType":"haploid","releaseDate":"2015-06-22","sequencingTech":"IonTorrent","submitter":"Diagnostic Virology Laboratory, National Veterinary Services Laboratories (NVSL), USDA APHIS VS"},"assemblyStats":{"contigL50":3,"contigN50":2182,"gcCount":"5855","gcPercent":44.0,"numberOfComponentSequences":8,"numberOfContigs":8,"numberOfScaffolds":8,"scaffoldL50":3,"scaffoldN50":2182,"totalNumberOfChromosomes":8,"totalSequenceLength":"13290","totalUngappedLength":"13290"},"currentAccession":"GCA_038780455.1","organism":{"organismName":"Influenza A virus (A/chicken/Iowa/14322-6/2015(H5N2))","taxId":1662423},"sourceDatabase":"SOURCE_DATABASE_GENBANK"}
{"accession":"GCA_038780645.1","annotationInfo":{"name":"Annotation submitted by Division of Comparative Biomedical Sciences, Istituto Zooprofilattico Sperimentale delle Venezie","provider":"Division of Comparative Biomedical Sciences, Istituto Zooprofilattico Sperimentale delle Venezie","releaseDate":"2016-07-15","stats":{"geneCounts":{"proteinCoding":12,"total":12}}},"assemblyInfo":{"assemblyLevel":"Complete Genome","assemblyMethod":"BWA MEM v. 0.7.5a","assemblyName":"ASM3878064v1","assemblyStatus":"current","assemblyType":"haploid","releaseDate":"2016-04-12","sequencingTech":"Illumina","submitter":"Division of Comparative Biomedical Sciences, Istituto Zooprofilattico Sperimentale delle Venezie"},"assemblyStats":{"contigL50":3,"contigN50":2151,"gcCount":"5787","gcPercent":44.5,"numberOfComponentSequences":8,"numberOfContigs":8,"numberOfScaffolds":8,"scaffoldL50":3,"scaffoldN50":2151,"totalNumberOfChromosomes":8,"totalSequenceLength":"13061","totalUngappedLength":"13061"},"currentAccession":"GCA_038780645.1","organism":{"organismName":"Influenza A virus (A/chicken/Ghana/15VIR2588-11/2015(H5N1))","taxId":1819949},"sourceDatabase":"SOURCE_DATABASE_GENBANK"}
{"accession":"GCA_038781065.1","annotationInfo":{"name":"Annotation submitted by Division of Comparative Biomedical Sciences, Istituto Zooprofilattico Sperimentale delle Venezie","provider":"Division of Comparative Biomedical Sciences, Istituto Zooprofilattico Sperimentale delle Venezie","releaseDate":"2016-07-15","stats":{"geneCounts":{"proteinCoding":11,"total":11}}},"assemblyInfo":{"assemblyLevel":"Complete Genome","assemblyMethod":"BWA MEM v. 0.7.5a","assemblyName":"ASM3878106v1","assemblyStatus":"current","assemblyType":"haploid","releaseDate":"2016-04-12","sequencingTech":"Illumina","submitter":"Division of Comparative Biomedical Sciences, Istituto Zooprofilattico Sperimentale delle Venezie"},"assemblyStats":{"contigL50":3,"contigN50":2151,"gcCount":"5433","gcPercent":44.0,"numberOfComponentSequences":8,"numberOfContigs":8,"numberOfScaffolds":8,"scaffoldL50":3,"scaffoldN50":2151,"totalNumberOfChromosomes":8,"totalSequenceLength":"12333","totalUngappedLength":"12333"},"currentAccession":"GCA_038781065.1","organism":{"organismName":"Influenza A virus (A/chicken/Ghana/15VIR2588-8/2015(H5N1))","taxId":1819952},"sourceDatabase":"SOURCE_DATABASE_GENBANK"}
{"accession":"GCA_038785985.1","annotationInfo":{"name":"Annotation submitted by Division of Comparative Biomedical Sciences, Istituto Zooprofilattico Sperimentale delle Venezie","provider":"Division of Comparative Biomedical Sciences, Istituto Zooprofilattico Sperimentale delle Venezie","releaseDate":"2016-07-15","stats":{"geneCounts":{"proteinCoding":12,"total":12}}},"assemblyInfo":{"assemblyLevel":"Complete Genome","assemblyMethod":"BWA MEM v. 0.7.5a","assemblyName":"ASM3878598v1","assemblyStatus":"current","assemblyType":"haploid","releaseDate":"2016-04-12","sequencingTech":"Illumina","submitter":"Division of Comparative Biomedical Sciences, Istituto Zooprofilattico Sperimentale delle Venezie"},"assemblyStats":{"contigL50":3,"contigN50":2151,"gcCount":"5781","gcPercent":44.5,"numberOfComponentSequences":8,"numberOfContigs":8,"numberOfScaffolds":8,"scaffoldL50":3,"scaffoldN50":2151,"totalNumberOfChromosomes":8,"totalSequenceLength":"13061","totalUngappedLength":"13061"},"currentAccession":"GCA_038785985.1","organism":{"organismName":"Influenza A virus (A/chicken/Ghana/15VIR5480-12/2015(H5N1))","taxId":1819954},"sourceDatabase":"SOURCE_DATABASE_GENBANK"}
{"accession":"GCA_038786065.1","annotationInfo":{"name":"Annotation submitted by Division of Comparative Biomedical Sciences, Istituto Zooprofilattico Sperimentale delle Venezie","provider":"Division of Comparative Biomedical Sciences, Istituto Zooprofilattico Sperimentale delle Venezie","releaseDate":"2016-07-15","stats":{"geneCounts":{"proteinCoding":12,"total":12}}},"assemblyInfo":{"assemblyLevel":"Complete Genome","assemblyMethod":"BWA MEM v. 0.7.5a","assemblyName":"ASM3878606v1","assemblyStatus":"current","assemblyType":"haploid","releaseDate":"2016-04-12","sequencingTech":"Illumina","submitter":"Division of Comparative Biomedical Sciences, Istituto Zooprofilattico Sperimentale delle Venezie"},"assemblyStats":{"contigL50":3,"contigN50":2151,"gcCount":"5781","gcPercent":44.5,"numberOfComponentSequences":8,"numberOfContigs":8,"numberOfScaffolds":8,"scaffoldL50":3,"scaffoldN50":2151,"totalNumberOfChromosomes":8,"totalSequenceLength":"13061","totalUngappedLength":"13061"},"currentAccession":"GCA_038786065.1","organism":{"organismName":"Influenza A virus (A/chicken/Ghana/15VIR5480-3/2015(H5N1))","taxId":1819959},"sourceDatabase":"SOURCE_DATABASE_GENBANK"}
{"accession":"GCA_038786705.1","annotationInfo":{"name":"Annotation submitted by Division of Comparative Biomedical Sciences, Istituto Zooprofilattico Sperimentale delle Venezie","provider":"Division of Comparative Biomedical Sciences, Istituto Zooprofilattico Sperimentale delle Venezie","releaseDate":"2016-07-15","stats":{"geneCounts":{"proteinCoding":12,"total":12}}},"assemblyInfo":{"assemblyLevel":"Complete Genome","assemblyMethod":"BWA MEM v. 0.7.5a","assemblyName":"ASM3878670v1","assemblyStatus":"current","assemblyType":"haploid","releaseDate":"2016-04-12","sequencingTech":"Illumina","submitter":"Division of Comparative Biomedical Sciences, Istituto Zooprofilattico Sperimentale delle Venezie"},"assemblyStats":{"contigL50":3,"contigN50":2151,"gcCount":"5787","gcPercent":44.5,"numberOfComponentSequences":8,"numberOfContigs":8,"numberOfScaffolds":8,"scaffoldL50":3,"scaffoldN50":2151,"totalNumberOfChromosomes":8,"totalSequenceLength":"13061","totalUngappedLength":"13061"},"currentAccession":"GCA_038786705.1","organism":{"organismName":"Influenza A virus (A/chicken/Ghana/15VIR5480-7/2015(H5N1))","taxId":1819960},"sourceDatabase":"SOURCE_DATABASE_GENBANK"}
{"accession":"GCA_038786955.1","annotationInfo":{"name":"Annotation submitted by Division of Comparative Biomedical Sciences, Istituto Zooprofilattico Sperimentale delle Venezie","provider":"Division of Comparative Biomedical Sciences, Istituto Zooprofilattico Sperimentale delle Venezie","releaseDate":"2016-07-15","stats":{"geneCounts":{"proteinCoding":12,"total":12}}},"assemblyInfo":{"assemblyLevel":"Complete Genome","assemblyMethod":"BWA MEM v. 0.7.5a","assemblyName":"ASM3878695v1","assemblyStatus":"current","assemblyType":"haploid","releaseDate":"2016-04-12","sequencingTech":"Illumina","submitter":"Division of Comparative Biomedical Sciences, Istituto Zooprofilattico Sperimentale delle Venezie"},"assemblyStats":{"contigL50":3,"contigN50":2151,"gcCount":"5787","gcPercent":44.5,"numberOfComponentSequences":8,"numberOfContigs":8,"numberOfScaffolds":8,"scaffoldL50":3,"scaffoldN50":2151,"totalNumberOfChromosomes":8,"totalSequenceLength":"13061","totalUngappedLength":"13061"},"currentAccession":"GCA_038786955.1","organism":{"organismName":"Influenza A virus (A/chicken/Ghana/15VIR5480-10/2015(H5N1))","taxId":1819953},"sourceDatabase":"SOURCE_DATABASE_GENBANK"}
{"accession":"GCA_038786975.1","annotationInfo":{"name":"Annotation submitted by Division of Comparative Biomedical Sciences, Istituto Zooprofilattico Sperimentale delle Venezie","provider":"Division of Comparative Biomedical Sciences, Istituto Zooprofilattico Sperimentale delle Venezie","releaseDate":"2016-07-15","stats":{"geneCounts":{"proteinCoding":12,"total":12}}},"assemblyInfo":{"assemblyLevel":"Complete Genome","assemblyMethod":"BWA MEM v. 0.7.5a","assemblyName":"ASM3878697v1","assemblyStatus":"current","assemblyType":"haploid","releaseDate":"2016-04-12","sequencingTech":"Illumina","submitter":"Division of Comparative Biomedical Sciences, Istituto Zooprofilattico Sperimentale delle Venezie"},"assemblyStats":{"contigL50":3,"contigN50":2151,"gcCount":"5788","gcPercent":44.5,"numberOfComponentSequences":8,"numberOfContigs":8,"numberOfScaffolds":8,"scaffoldL50":3,"scaffoldN50":2151,"totalNumberOfChromosomes":8,"totalSequenceLength":"13061","totalUngappedLength":"13061"},"currentAccession":"GCA_038786975.1","organism":{"organismName":"Influenza A virus (A/chicken/Ghana/15VIR5480-18/2015(H5N1))","taxId":1819956},"sourceDatabase":"SOURCE_DATABASE_GENBANK"}
{"accession":"GCA_038786995.1","annotationInfo":{"name":"Annotation submitted by Division of Comparative Biomedical Sciences, Istituto Zooprofilattico Sperimentale delle Venezie","provider":"Division of Comparative Biomedical Sciences, Istituto Zooprofilattico Sperimentale delle Venezie","releaseDate":"2016-07-15","stats":{"geneCounts":{"proteinCoding":12,"total":12}}},"assemblyInfo":{"assemblyLevel":"Complete Genome","assemblyMethod":"BWA MEM v. 0.7.5a","assemblyName":"ASM3878699v1","assemblyStatus":"current","assemblyType":"haploid","releaseDate":"2016-04-12","sequencingTech":"Illumina","submitter":"Division of Comparative Biomedical Sciences, Istituto Zooprofilattico Sperimentale delle Venezie"},"assemblyStats":{"contigL50":3,"contigN50":2151,"gcCount":"5781","gcPercent":44.5,"numberOfComponentSequences":8,"numberOfContigs":8,"numberOfScaffolds":8,"scaffoldL50":3,"scaffoldN50":2151,"totalNumberOfChromosomes":8,"totalSequenceLength":"13061","totalUngappedLength":"13061"},"currentAccession":"GCA_038786995.1","organism":{"organismName":"Influenza A virus (A/chicken/Ghana/15VIR5480-27/2015(H5N1))","taxId":1819958},"sourceDatabase":"SOURCE_DATABASE_GENBANK"}
{"accession":"GCA_038787585.1","annotationInfo":{"name":"Annotation submitted by Division of Comparative Biomedical Sciences, Istituto Zooprofilattico Sperimentale delle Venezie","provider":"Division of Comparative Biomedical Sciences, Istituto Zooprofilattico Sperimentale delle Venezie","releaseDate":"2016-07-15","stats":{"geneCounts":{"proteinCoding":12,"total":12}}},"assemblyInfo":{"assemblyLevel":"Complete Genome","assemblyMethod":"BWA MEM v. 0.7.5a","assemblyName":"ASM3878758v1","assemblyStatus":"current","assemblyType":"haploid","releaseDate":"2016-04-12","sequencingTech":"Illumina","submitter":"Division of Comparative Biomedical Sciences, Istituto Zooprofilattico Sperimentale delle Venezie"},"assemblyStats":{"contigL50":3,"contigN50":2151,"gcCount":"5781","gcPercent":44.5,"numberOfComponentSequences":8,"numberOfContigs":8,"numberOfScaffolds":8,"scaffoldL50":3,"scaffoldN50":2151,"totalNumberOfChromosomes":8,"totalSequenceLength":"13061","totalUngappedLength":"13061"},"currentAccession":"GCA_038787585.1","organism":{"organismName":"Influenza A virus (A/chicken/Ghana/15VIR5480-14/2015(H5N1))","taxId":1819955},"sourceDatabase":"SOURCE_DATABASE_GENBANK"}
{"accession":"GCA_038787605.1","annotationInfo":{"name":"Annotation submitted by Division of Comparative Biomedical Sciences, Istituto Zooprofilattico Sperimentale delle Venezie","provider":"Division of Comparative Biomedical Sciences, Istituto Zooprofilattico Sperimentale delle Venezie","releaseDate":"2016-07-15","stats":{"geneCounts":{"proteinCoding":12,"total":12}}},"assemblyInfo":{"assemblyLevel":"Complete Genome","assemblyMethod":"BWA MEM v. 0.7.5a","assemblyName":"ASM3878760v1","assemblyStatus":"current","assemblyType":"haploid","releaseDate":"2016-04-12","sequencingTech":"Illumina","submitter":"Division of Comparative Biomedical Sciences, Istituto Zooprofilattico Sperimentale delle Venezie"},"assemblyStats":{"contigL50":3,"contigN50":2151,"gcCount":"5786","gcPercent":44.5,"numberOfComponentSequences":8,"numberOfContigs":8,"numberOfScaffolds":8,"scaffoldL50":3,"scaffoldN50":2151,"totalNumberOfChromosomes":8,"totalSequenceLength":"13061","totalUngappedLength":"13061"},"currentAccession":"GCA_038787605.1","organism":{"organismName":"Influenza A virus (A/chicken/Ghana/15VIR5480-26/2015(H5N1))","taxId":1819957},"sourceDatabase":"SOURCE_DATABASE_GENBANK"}
{"accession":"GCA_038789505.1","annotationInfo":{"name":"Annotation submitted by St. Jude Center of Excellence for Influenza Research and Surveillance (CEIRS)","provider":"St. Jude Center of Excellence for Influenza Research and Surveillance (CEIRS)","releaseDate":"2017-03-18","stats":{"geneCounts":{"proteinCoding":12,"total":12}}},"assemblyInfo":{"assemblyLevel":"Complete Genome","assemblyMethod":"DNASTAR: SeqMan Pro v. 11.2.1(29) 419","assemblyName":"ASM3878950v1","assemblyStatus":"current","assemblyType":"haploid","bioprojectAccession":"PRJNA298519","bioprojectLineage":[{"bioprojects":[{"accession":"PRJNA298519","parentAccessions":["PRJNA292648"],"title":"Avian influenza at the human-animal interface in Bangladesh"},{"accession":"PRJNA292648","parentAccessions":["PRJNA292584"],"title":"St. Jude Center of Excellence for Influenza Research and Surveillance (SJCEIRS)"},{"accession":"PRJNA292584","title":"NIAID Centers of Excellence for Influenza Research and Surveillance"}]}],"releaseDate":"2017-03-13","sequencingTech":"Sanger","submitter":"St. Jude Center of Excellence for Influenza Research and Surveillance (CEIRS)"},"assemblyStats":{"contigL50":4,"contigN50":1716,"gcCount":"5681","gcPercent":43.5,"numberOfComponentSequences":8,"numberOfContigs":8,"numberOfScaffolds":8,"scaffoldL50":4,"scaffoldN50":1716,"totalNumberOfChromosomes":8,"totalSequenceLength":"13075","totalUngappedLength":"13075"},"currentAccession":"GCA_038789505.1","organism":{"organismName":"Influenza A virus (A/chicken/Bangladesh/26115/2015(H9N2))","taxId":1961726},"sourceDatabase":"SOURCE_DATABASE_GENBANK"}
{"accession":"GCA_038790425.1","annotationInfo":{"name":"Annotation submitted by St. Jude Center of Excellence for Influenza Research and Surveillance (CEIRS)","provider":"St. Jude Center of Excellence for Influenza Research and Surveillance (CEIRS)","releaseDate":"2017-03-18","stats":{"geneCounts":{"proteinCoding":12,"total":12}}},"assemblyInfo":{"assemblyLevel":"Complete Genome","assemblyMethod":"DNASTAR: SeqMan Pro v. 11.2.1(29) 419","assemblyName":"ASM3879042v1","assemblyStatus":"current","assemblyType":"haploid","bioprojectAccession":"PRJNA298519","bioprojectLineage":[{"bioprojects":[{"accession":"PRJNA298519","parentAccessions":["PRJNA292648"],"title":"Avian influenza at the human-animal interface in Bangladesh"},{"accession":"PRJNA292648","parentAccessions":["PRJNA292584"],"title":"St. Jude Center of Excellence for Influenza Research and Surveillance (SJCEIRS)"},{"accession":"PRJNA292584","title":"NIAID Centers of Excellence for Influenza Research and Surveillance"}]}],"releaseDate":"2017-03-13","sequencingTech":"Sanger","submitter":"St. Jude Center of Excellence for Influenza Research and Surveillance (CEIRS)"},"assemblyStats":{"contigL50":3,"contigN50":2208,"gcCount":"5791","gcPercent":44.0,"numberOfComponentSequences":8,"numberOfContigs":8,"numberOfScaffolds":8,"scaffoldL50":3,"scaffoldN50":2208,"totalNumberOfChromosomes":8,"totalSequenceLength":"13207","totalUngappedLength":"13207"},"currentAccession":"GCA_038790425.1","organism":{"organismName":"Influenza A virus (A/chicken/Bangladesh/25945/2015(H9N2))","taxId":1961723},"sourceDatabase":"SOURCE_DATABASE_GENBANK"}
{"accession":"GCA_038792915.1","annotationInfo":{"name":"Annotation submitted by St. Jude Center of Excellence for Influenza Research and Surveillance (CEIRS)","provider":"St. Jude Center of Excellence for Influenza Research and Surveillance (CEIRS)","releaseDate":"2017-03-18","stats":{"geneCounts":{"proteinCoding":12,"total":12}}},"assemblyInfo":{"assemblyLevel":"Complete Genome","assemblyMethod":"DNASTAR: SeqMan Pro v. 11.2.1(29) 419","assemblyName":"ASM3879291v1","assemblyStatus":"current","assemblyType":"haploid","bioprojectAccession":"PRJNA298519","bioprojectLineage":[{"bioprojects":[{"accession":"PRJNA298519","parentAccessions":["PRJNA292648"],"title":"Avian influenza at the human-animal interface in Bangladesh"},{"accession":"PRJNA292648","parentAccessions":["PRJNA292584"],"title":"St. Jude Center of Excellence for Influenza Research and Surveillance (SJCEIRS)"},{"accession":"PRJNA292584","title":"NIAID Centers of Excellence for Influenza Research and Surveillance"}]}],"releaseDate":"2017-03-13","sequencingTech":"Sanger","submitter":"St. Jude Center of Excellence for Influenza Research and Surveillance (CEIRS)"},"assemblyStats":{"contigL50":3,"contigN50":2208,"gcCount":"5771","gcPercent":43.5,"numberOfComponentSequences":8,"numberOfContigs":8,"numberOfScaffolds":8,"scaffoldL50":3,"scaffoldN50":2208,"totalNumberOfChromosomes":8,"totalSequenceLength":"13246","totalUngappedLength":"13246"},"currentAccession":"GCA_038792915.1","organism":{"organismName":"Influenza A virus (A/chicken/Bangladesh/26223/2015(H9N2))","taxId":1961728},"sourceDatabase":"SOURCE_DATABASE_GENBANK"}
{"accession":"GCA_038796065.1","annotationInfo":{"name":"Annotation submitted by Virus Vaccine Research Lab, Wuhan Keqian Animal Biological Products Co., Ltd","provider":"Virus Vaccine Research Lab, Wuhan Keqian Animal Biological Products Co., Ltd","releaseDate":"2017-08-20","stats":{"geneCounts":{"proteinCoding":10,"total":10}}},"assemblyInfo":{"assemblyLevel":"Complete Genome","assemblyName":"ASM3879606v1","assemblyStatus":"current","assemblyType":"haploid","releaseDate":"2017-08-15","sequencingTech":"Sanger dideoxy sequencing","submitter":"Virus Vaccine Research Lab, Wuhan Keqian Animal Biological Products Co., Ltd"},"assemblyStats":{"contigL50":3,"contigN50":2237,"gcCount":"5981","gcPercent":44.0,"numberOfComponentSequences":8,"numberOfContigs":8,"numberOfScaffolds":8,"scaffoldL50":3,"scaffoldN50":2237,"totalNumberOfChromosomes":8,"totalSequenceLength":"13608","totalUngappedLength":"13608"},"currentAccession":"GCA_038796065.1","organism":{"organismName":"Influenza A virus (A/chicken/Hubei/01/2015(H9N2))","taxId":2023156},"sourceDatabase":"SOURCE_DATABASE_GENBANK"}
{"accession":"GCA_038800795.1","annotationInfo":{"name":"Annotation submitted by Avian and Rabbit Virology Immunology and Parasitology Unit (VIPAC), Anses - French Agency for Food, Environmental and Occupational Health and Safety","provider":"Avian and Rabbit Virology Immunology and Parasitology Unit (VIPAC), Anses - French Agency for Food, Environmental and Occupational Health and Safety","releaseDate":"2016-09-06","stats":{"geneCounts":{"proteinCoding":12,"total":12}}},"assemblyInfo":{"assemblyLevel":"Complete Genome","assemblyMethod":"MIRA v. 2.2.5","assemblyName":"ASM3880079v1","assemblyStatus":"current","assemblyType":"haploid","releaseDate":"2016-01-11","sequencingTech":"Proton","submitter":"Avian and Rabbit Virology Immunology and Parasitology Unit (VIPAC), Anses - French Agency for Food, Environmental and Occupational Health and Safety"},"assemblyStats":{"contigL50":3,"contigN50":2200,"gcCount":"5980","gcPercent":44.5,"numberOfComponentSequences":8,"numberOfContigs":8,"numberOfScaffolds":8,"scaffoldL50":3,"scaffoldN50":2200,"totalNumberOfChromosomes":8,"totalSequenceLength":"13448","totalUngappedLength":"13448"},"currentAccession":"GCA_038800795.1","organism":{"organismName":"Influenza A virus (A/chicken/France/150169a/2015(H5N1))","taxId":1772055},"sourceDatabase":"SOURCE_DATABASE_GENBANK"}
{"accession":"GCA_038801665.1","annotationInfo":{"name":"Annotation submitted by Microbiology, The University of Hong Kong","provider":"Microbiology, The University of Hong Kong","releaseDate":"2016-06-21","stats":{"geneCounts":{"proteinCoding":12,"total":12}}},"assemblyInfo":{"assemblyLevel":"Complete Genome","assemblyMethod":"DNASTAR v. 9.0.5","assemblyName":"ASM3880166v1","assemblyStatus":"current","assemblyType":"haploid","releaseDate":"2016-06-16","sequencingTech":"Sanger dideoxy sequencing","submitter":"Microbiology, The University of Hong Kong"},"assemblyStats":{"contigL50":3,"contigN50":2189,"gcCount":"5731","gcPercent":44.0,"numberOfComponentSequences":8,"numberOfContigs":8,"numberOfScaffolds":8,"scaffoldL50":3,"scaffoldN50":2189,"totalNumberOfChromosomes":8,"totalSequenceLength":"13098","totalUngappedLength":"13098"},"currentAccession":"GCA_038801665.1","organism":{"organismName":"Influenza A virus (A/chicken/Dubai/D2506.A/2015(H9N2))","taxId":1856729},"sourceDatabase":"SOURCE_DATABASE_GENBANK"}
{"accession":"GCA_038803385.1","annotationInfo":{"name":"Annotation submitted by State Key Laboratory of Veterinary Biotechnology, Harbin Veterinary Research Institute","provider":"State Key Laboratory of Veterinary Biotechnology, Harbin Veterinary Research Institute","releaseDate":"2018-11-15","stats":{"geneCounts":{"proteinCoding":12,"total":12}}},"assemblyInfo":{"assemblyLevel":"Complete Genome","assemblyMethod":"DNASTAR v. 7.1","assemblyName":"ASM3880338v1","assemblyStatus":"current","assemblyType":"haploid","releaseDate":"2017-08-28","sequencingTech":"Sanger dideoxy sequencing","submitter":"State Key Laboratory of Veterinary Biotechnology, Harbin Veterinary Research Institute"},"assemblyStats":{"contigL50":3,"contigN50":2151,"gcCount":"5833","gcPercent":44.5,"numberOfComponentSequences":8,"numberOfContigs":8,"numberOfScaffolds":8,"scaffoldL50":3,"scaffoldN50":2151,"totalNumberOfChromosomes":8,"totalSequenceLength":"13103","totalUngappedLength":"13103"},"currentAccession":"GCA_038803385.1","organism":{"organismName":"Influenza A virus (A/chicken/Fujian/S4518/2015(H7N9))","taxId":2026005},"sourceDatabase":"SOURCE_DATABASE_GENBANK"}
{"accession":"GCA_038803845.1","annotationInfo":{"name":"Annotation submitted by Department of Zoonoses, National Institute for Communicable Disease Control and Prevention, Chinese Center for Disease Control and Prevention","provider":"Department of Zoonoses, National Institute for Communicable Disease Control and Prevention, Chinese Center for Disease Control and Prevention","releaseDate":"2017-01-28","stats":{"geneCounts":{"proteinCoding":11,"total":11}}},"assemblyInfo":{"assemblyLevel":"Complete Genome","assemblyName":"ASM3880384v1","assemblyStatus":"current","assemblyType":"haploid","releaseDate":"2017-01-23","sequencingTech":"Sanger dideoxy sequencing","submitter":"Department of Zoonoses, National Institute for Communicable Disease Control and Prevention, Chinese Center for Disease Control and Prevention"},"assemblyStats":{"contigL50":3,"contigN50":2224,"gcCount":"5900","gcPercent":44.0,"numberOfComponentSequences":8,"numberOfContigs":8,"numberOfScaffolds":8,"scaffoldL50":3,"scaffoldN50":2224,"totalNumberOfChromosomes":8,"totalSequenceLength":"13383","totalUngappedLength":"13383"},"currentAccession":"GCA_038803845.1","organism":{"organismName":"Influenza A virus (A/chicken/Ganzhou/GZ21/2015(H5N6))","taxId":1931297},"sourceDatabase":"SOURCE_DATABASE_GENBANK"}
{"accession":"GCA_038803865.1","annotationInfo":{"name":"Annotation submitted by Department of Zoonoses, National Institute for Communicable Disease Control and Prevention, Chinese Center for Disease Control and Prevention","provider":"Department of Zoonoses, National Institute for Communicable Disease Control and Prevention, Chinese Center for Disease Control and Prevention","releaseDate":"2017-01-28","stats":{"geneCounts":{"proteinCoding":11,"total":11}}},"assemblyInfo":{"assemblyLevel":"Complete Genome","assemblyName":"ASM3880386v1","assemblyStatus":"current","assemblyType":"haploid","releaseDate":"2017-01-23","sequencingTech":"Sanger dideoxy sequencing","submitter":"Department of Zoonoses, National Institute for Communicable Disease Control and Prevention, Chinese Center for Disease Control and Prevention"},"assemblyStats":{"contigL50":3,"contigN50":2151,"gcCount":"5922","gcPercent":44.5,"numberOfComponentSequences":8,"numberOfContigs":8,"numberOfScaffolds":8,"scaffoldL50":3,"scaffoldN50":2151,"totalNumberOfChromosomes":8,"totalSequenceLength":"13351","totalUngappedLength":"13351"},"currentAccession":"GCA_038803865.1","organism":{"organismName":"Influenza A virus (A/chicken/Ganzhou/GZ50/2015(H5N6))","taxId":1931300},"sourceDatabase":"SOURCE_DATABASE_GENBANK"}
{"accession":"GCA_038805055.1","annotationInfo":{"name":"Annotation submitted by Department of Zoonoses, National Institute for Communicable Disease Control and Prevention, Chinese Center for Disease Control and Prevention","provider":"Department of Zoonoses, National Institute for Communicable Disease Control and Prevention, Chinese Center for Disease Control and Prevention","releaseDate":"2017-01-28","stats":{"geneCounts":{"proteinCoding":11,"total":11}}},"assemblyInfo":{"assemblyLevel":"Complete Genome","assemblyName":"ASM3880505v1","assemblyStatus":"current","assemblyType":"haploid","releaseDate":"2017-01-23","sequencingTech":"Sanger dideoxy sequencing","submitter":"Department of Zoonoses, National Institute for Communicable Disease Control and Prevention, Chinese Center for Disease Control and Prevention"},"assemblyStats":{"contigL50":3,"contigN50":2224,"gcCount":"5916","gcPercent":44.5,"numberOfComponentSequences":8,"numberOfContigs":8,"numberOfScaffolds":8,"scaffoldL50":3,"scaffoldN50":2224,"totalNumberOfChromosomes":8,"totalSequenceLength":"13333","totalUngappedLength":"13333"},"currentAccession":"GCA_038805055.1","organism":{"organismName":"Influenza A virus (A/chicken/Ganzhou/GZ27/2015(H5N6))","taxId":1931298},"sourceDatabase":"SOURCE_DATABASE_GENBANK"}
{"accession":"GCA_038806635.1","annotationInfo":{"name":"Annotation submitted by St. Jude Center of Excellence for Influenza Research and Surveillance (CEIRS)","provider":"St. Jude Center of Excellence for Influenza Research and Surveillance (CEIRS)","releaseDate":"2017-03-18","stats":{"geneCounts":{"proteinCoding":12,"total":12}}},"assemblyInfo":{"assemblyLevel":"Complete Genome","assemblyMethod":"DNASTAR: SeqMan Pro v. 11.2.1(29) 419","assemblyName":"ASM3880663v1","assemblyStatus":"current","assemblyType":"haploid","bioprojectAccession":"PRJNA298519","bioprojectLineage":[{"bioprojects":[{"accession":"PRJNA298519","parentAccessions":["PRJNA292648"],"title":"Avian influenza at the human-animal interface in Bangladesh"},{"accession":"PRJNA292648","parentAccessions":["PRJNA292584"],"title":"St. Jude Center of Excellence for Influenza Research and Surveillance (SJCEIRS)"},{"accession":"PRJNA292584","title":"NIAID Centers of Excellence for Influenza Research and Surveillance"}]}],"releaseDate":"2017-03-13","sequencingTech":"Sanger","submitter":"St. Jude Center of Excellence for Influenza Research and Surveillance (CEIRS)"},"assemblyStats":{"contigL50":3,"contigN50":2208,"gcCount":"5586","gcPercent":43.5,"numberOfComponentSequences":8,"numberOfContigs":8,"numberOfScaffolds":8,"scaffoldL50":3,"scaffoldN50":2208,"totalNumberOfChromosomes":8,"totalSequenceLength":"12840","totalUngappedLength":"12840"},"currentAccession":"GCA_038806635.1","organism":{"organismName":"Influenza A virus (A/chicken/Bangladesh/27871/2015(H9N2))","taxId":1961729},"sourceDatabase":"SOURCE_DATABASE_GENBANK"}
{"accession":"GCA_038807095.1","annotationInfo":{"name":"Annotation submitted by Guangxi Key Laboratory of Animal Vaccines and Diagnostics, Guangxi Veterinary Research Institute","provider":"Guangxi Key Laboratory of Animal Vaccines and Diagnostics, Guangxi Veterinary Research Institute","releaseDate":"2018-05-10","stats":{"geneCounts":{"proteinCoding":10,"total":10}}},"assemblyInfo":{"assemblyLevel":"Complete Genome","assemblyName":"ASM3880709v1","assemblyStatus":"current","assemblyType":"haploid","releaseDate":"2016-05-23","submitter":"Guangxi Key Laboratory of Animal Vaccines and Diagnostics, Guangxi Veterinary Research Institute"},"assemblyStats":{"contigL50":3,"contigN50":2233,"gcCount":"5974","gcPercent":44.0,"numberOfComponentSequences":8,"numberOfContigs":8,"numberOfScaffolds":8,"scaffoldL50":3,"scaffoldN50":2233,"totalNumberOfChromosomes":8,"totalSequenceLength":"13596","totalUngappedLength":"13596"},"currentAccession":"GCA_038807095.1","organism":{"organismName":"Influenza A virus (A/chicken/Guangxi/C1228/2015(H9N2))","taxId":1844617},"sourceDatabase":"SOURCE_DATABASE_GENBANK"}
{"accession":"GCA_038807545.1","annotationInfo":{"name":"Annotation submitted by Avian and Rabbit Virology Immunology and Parasitology Unit (VIPAC), French Agency for Food, Environemental and Occupational Health and Safety (Anses)","provider":"Avian and Rabbit Virology Immunology and Parasitology Unit (VIPAC), French Agency for Food, Environemental and Occupational Health and Safety (Anses)","releaseDate":"2018-04-30","stats":{"geneCounts":{"proteinCoding":12,"total":12}}},"assemblyInfo":{"assemblyLevel":"Complete Genome","assemblyMethod":"MIRA v. 2.2.5","assemblyName":"ASM3880754v1","assemblyStatus":"current","assemblyType":"haploid","releaseDate":"2016-04-22","sequencingTech":"Ion Proton","submitter":"Avian and Rabbit Virology Immunology and Parasitology Unit (VIPAC), French Agency for Food, Environemental and Occupational Health and Safety (Anses)"},"assemblyStats":{"contigL50":3,"contigN50":2208,"gcCount":"5939","gcPercent":44.5,"numberOfComponentSequences":8,"numberOfContigs":8,"numberOfScaffolds":8,"scaffoldL50":3,"scaffoldN50":2208,"totalNumberOfChromosomes":8,"totalSequenceLength":"13361","totalUngappedLength":"13361"},"currentAccession":"GCA_038807545.1","organism":{"organismName":"Influenza A virus (A/chicken/France/160013g/2016(H5N2))","taxId":1825562},"sourceDatabase":"SOURCE_DATABASE_GENBANK"}
{"accession":"GCA_038810115.1","annotationInfo":{"name":"Annotation submitted by College of Veterinary Medicine, Yangzhou University","provider":"College of Veterinary Medicine, Yangzhou University","releaseDate":"2018-03-31","stats":{"geneCounts":{"proteinCoding":10,"total":10}}},"assemblyInfo":{"assemblyLevel":"Complete Genome","assemblyName":"ASM3881011v1","assemblyStatus":"current","assemblyType":"haploid","releaseDate":"2017-04-11","sequencingTech":"Sanger dideoxy sequencing","submitter":"College of Veterinary Medicine, Yangzhou University"},"assemblyStats":{"contigL50":3,"contigN50":2151,"gcCount":"5803","gcPercent":44.0,"numberOfComponentSequences":8,"numberOfContigs":8,"numberOfScaffolds":8,"scaffoldL50":3,"scaffoldN50":2151,"totalNumberOfChromosomes":8,"totalSequenceLength":"13115","totalUngappedLength":"13115"},"currentAccession":"GCA_038810115.1","organism":{"organismName":"Influenza A virus (A/chicken/Guangdong/GD15/2016(H7N9))","taxId":1968303},"sourceDatabase":"SOURCE_DATABASE_GENBANK"}
{"accession":"GCA_038812235.1","annotationInfo":{"name":"Annotation submitted by Department of Zoonoses, National Institute for Communicable Disease Control and Prevention, Chinese Center for Disease Control and Prevention","provider":"Department of Zoonoses, National Institute for Communicable Disease Control and Prevention, Chinese Center for Disease Control and Prevention","releaseDate":"2017-01-28","stats":{"geneCounts":{"proteinCoding":11,"total":11}}},"assemblyInfo":{"assemblyLevel":"Complete Genome","assemblyName":"ASM3881223v1","assemblyStatus":"current","assemblyType":"haploid","releaseDate":"2017-01-23","sequencingTech":"Sanger dideoxy sequencing","submitter":"Department of Zoonoses, National Institute for Communicable Disease Control and Prevention, Chinese Center for Disease Control and Prevention"},"assemblyStats":{"contigL50":3,"contigN50":2174,"gcCount":"5864","gcPercent":44.0,"numberOfComponentSequences":8,"numberOfContigs":8,"numberOfScaffolds":8,"scaffoldL50":3,"scaffoldN50":2174,"totalNumberOfChromosomes":8,"totalSequenceLength":"13345","totalUngappedLength":"13345"},"currentAccession":"GCA_038812235.1","organism":{"organismName":"Influenza A virus (A/chicken/Hubei/ZYSJF15/2016(H9N2))","taxId":1931304},"sourceDatabase":"SOURCE_DATABASE_GENBANK"}
{"accession":"GCA_038812995.1","annotationInfo":{"name":"Annotation submitted by Department of Zoonoses, National Institute for Communicable Disease Control and Prevention, Chinese Center for Disease Control and Prevention","provider":"Department of Zoonoses, National Institute for Communicable Disease Control and Prevention, Chinese Center for Disease Control and Prevention","releaseDate":"2017-01-28","stats":{"geneCounts":{"proteinCoding":11,"total":11}}},"assemblyInfo":{"assemblyLevel":"Complete Genome","assemblyName":"ASM3881299v1","assemblyStatus":"current","assemblyType":"haploid","releaseDate":"2017-01-23","sequencingTech":"Sanger dideoxy sequencing","submitter":"Department of Zoonoses, National Institute for Communicable Disease Control and Prevention, Chinese Center for Disease Control and Prevention"},"assemblyStats":{"contigL50":3,"contigN50":2151,"gcCount":"5907","gcPercent":44.0,"numberOfComponentSequences":8,"numberOfContigs":8,"numberOfScaffolds":8,"scaffoldL50":3,"scaffoldN50":2151,"totalNumberOfChromosomes":8,"totalSequenceLength":"13386","totalUngappedLength":"13386"},"currentAccession":"GCA_038812995.1","organism":{"organismName":"Influenza A virus (A/chicken/Ganzhou/GZ43/2016(H3N2))","taxId":1931299},"sourceDatabase":"SOURCE_DATABASE_GENBANK"}
{"accession":"GCA_038813015.1","annotationInfo":{"name":"Annotation submitted by Department of Zoonoses, National Institute for Communicable Disease Control and Prevention, Chinese Center for Disease Control and Prevention","provider":"Department of Zoonoses, National Institute for Communicable Disease Control and Prevention, Chinese Center for Disease Control and Prevention","releaseDate":"2017-01-28","stats":{"geneCounts":{"proteinCoding":12,"total":12}}},"assemblyInfo":{"assemblyLevel":"Complete Genome","assemblyName":"ASM3881301v1","assemblyStatus":"current","assemblyType":"haploid","releaseDate":"2017-01-23","sequencingTech":"Sanger dideoxy sequencing","submitter":"Department of Zoonoses, National Institute for Communicable Disease Control and Prevention, Chinese Center for Disease Control and Prevention"},"assemblyStats":{"contigL50":3,"contigN50":2151,"gcCount":"5910","gcPercent":44.0,"numberOfComponentSequences":8,"numberOfContigs":8,"numberOfScaffolds":8,"scaffoldL50":3,"scaffoldN50":2151,"totalNumberOfChromosomes":8,"totalSequenceLength":"13381","totalUngappedLength":"13381"},"currentAccession":"GCA_038813015.1","organism":{"organismName":"Influenza A virus (A/chicken/Ganzhou/GZ86/2016(H9N2))","taxId":1931302},"sourceDatabase":"SOURCE_DATABASE_GENBANK"}
{"accession":"GCA_038814105.1","annotationInfo":{"name":"Annotation submitted by Department of Zoonoses, National Institute for Communicable Disease Control and Prevention, Chinese Center for Disease Control and Prevention","provider":"Department of Zoonoses, National Institute for Communicable Disease Control and Prevention, Chinese Center for Disease Control and Prevention","releaseDate":"2017-01-28","stats":{"geneCounts":{"proteinCoding":12,"total":12}}},"assemblyInfo":{"assemblyLevel":"Complete Genome","assemblyName":"ASM3881410v1","assemblyStatus":"current","assemblyType":"haploid","releaseDate":"2017-01-23","sequencingTech":"Sanger dideoxy sequencing","submitter":"Department of Zoonoses, National Institute for Communicable Disease Control and Prevention, Chinese Center for Disease Control and Prevention"},"assemblyStats":{"contigL50":3,"contigN50":2175,"gcCount":"5892","gcPercent":44.5,"numberOfComponentSequences":8,"numberOfContigs":8,"numberOfScaffolds":8,"scaffoldL50":3,"scaffoldN50":2175,"totalNumberOfChromosomes":8,"totalSequenceLength":"13306","totalUngappedLength":"13306"},"currentAccession":"GCA_038814105.1","organism":{"organismName":"Influenza A virus (A/chicken/Ganzhou/GZ79/2016(H7N9))","taxId":1931301},"sourceDatabase":"SOURCE_DATABASE_GENBANK"}
{"accession":"GCA_038814295.1","annotationInfo":{"name":"Annotation submitted by College of Veterinary Medicine, Yangzhou University","provider":"College of Veterinary Medicine, Yangzhou University","releaseDate":"2018-01-01","stats":{"geneCounts":{"proteinCoding":12,"total":12}}},"assemblyInfo":{"assemblyLevel":"Complete Genome","assemblyName":"ASM3881429v1","assemblyStatus":"current","assemblyType":"haploid","releaseDate":"2016-11-15","sequencingTech":"Sanger dideoxy sequencing","submitter":"College of Veterinary Medicine, Yangzhou University"},"assemblyStats":{"contigL50":3,"contigN50":2151,"gcCount":"5819","gcPercent":44.5,"numberOfComponentSequences":8,"numberOfContigs":8,"numberOfScaffolds":8,"scaffoldL50":3,"scaffoldN50":2151,"totalNumberOfChromosomes":8,"totalSequenceLength":"13103","totalUngappedLength":"13103"},"currentAccession":"GCA_038814295.1","organism":{"organismName":"Influenza A virus (A/chicken/Anhui/MZ33/2016(H5N6))","taxId":1909796},"sourceDatabase":"SOURCE_DATABASE_GENBANK"}
{"accession":"GCA_038814315.1","annotationInfo":{"name":"Annotation submitted by Colleage of Life Science and Engineering, Foshan University","provider":"Colleage of Life Science and Engineering, Foshan University","releaseDate":"2018-03-31","stats":{"geneCounts":{"proteinCoding":12,"total":12}}},"assemblyInfo":{"assemblyLevel":"Complete Genome","assemblyName":"ASM3881431v1","assemblyStatus":"current","assemblyType":"haploid","releaseDate":"2017-04-11","sequencingTech":"Sanger dideoxy sequencing","submitter":"Colleage of Life Science and Engineering, Foshan University"},"assemblyStats":{"contigL50":3,"contigN50":2151,"gcCount":"5812","gcPercent":44.0,"numberOfComponentSequences":8,"numberOfContigs":8,"numberOfScaffolds":8,"scaffoldL50":3,"scaffoldN50":2151,"totalNumberOfChromosomes":8,"totalSequenceLength":"13185","totalUngappedLength":"13185"},"currentAccession":"GCA_038814315.1","organism":{"organismName":"Influenza A virus (A/chicken/Guangdong/835/2016(H9N2))","taxId":1970911},"sourceDatabase":"SOURCE_DATABASE_GENBANK"}
{"accession":"GCA_038814335.1","annotationInfo":{"name":"Annotation submitted by Disease Investigation Centre Wates, Directorate General of Livestock and Animal Health Services, Ministry of Agriculture Indonesia","provider":"Disease Investigation Centre Wates, Directorate General of Livestock and Animal Health Services, Ministry of Agriculture Indonesia","releaseDate":"2017-06-09","stats":{"geneCounts":{"proteinCoding":11,"total":11}}},"assemblyInfo":{"assemblyLevel":"Complete Genome","assemblyMethod":"CLC Genomic Workbench v. v9.0.1","assemblyName":"ASM3881433v1","assemblyStatus":"current","assemblyType":"haploid","releaseDate":"2017-03-06","sequencingTech":"Illumina","submitter":"Disease Investigation Centre Wates, Directorate General of Livestock and Animal Health Services, Ministry of Agriculture Indonesia"},"assemblyStats":{"contigL50":3,"contigN50":1776,"gcCount":"5285","gcPercent":44.0,"numberOfComponentSequences":8,"numberOfContigs":8,"numberOfScaffolds":8,"scaffoldL50":3,"scaffoldN50":1776,"totalNumberOfChromosomes":8,"totalSequenceLength":"11991","totalUngappedLength":"11991"},"currentAccession":"GCA_038814335.1","organism":{"organismName":"Influenza A virus (A/chicken/Denpasar/06160095/2016(H5N1))","taxId":1959110},"sourceDatabase":"SOURCE_DATABASE_GENBANK"}
{"accession":"GCA_038815495.1","annotationInfo":{"name":"Annotation submitted by College of Veterinary Medicine, Yangzhou University","provider":"College of Veterinary Medicine, Yangzhou University","releaseDate":"2018-01-01","stats":{"geneCounts":{"proteinCoding":12,"total":12}}},"assemblyInfo":{"assemblyLevel":"Complete Genome","assemblyName":"ASM3881549v1","assemblyStatus":"current","assemblyType":"haploid","releaseDate":"2016-11-15","sequencingTech":"Sanger dideoxy sequencing","submitter":"College of Veterinary Medicine, Yangzhou University"},"assemblyStats":{"contigL50":3,"contigN50":2151,"gcCount":"5818","gcPercent":44.5,"numberOfComponentSequences":8,"numberOfContigs":8,"numberOfScaffolds":8,"scaffoldL50":3,"scaffoldN50":2151,"totalNumberOfChromosomes":8,"totalSequenceLength":"13103","totalUngappedLength":"13103"},"currentAccession":"GCA_038815495.1","organism":{"organismName":"Influenza A virus (A/chicken/Anhui/MZ34/2016(H5N6))","taxId":1909797},"sourceDatabase":"SOURCE_DATABASE_GENBANK"}
{"accession":"GCA_038817715.1","annotationInfo":{"name":"Annotation submitted by St. Jude Center of Excellence for Influenza Research and Surveillance (CEIRS)","provider":"St. Jude Center of Excellence for Influenza Research and Surveillance (CEIRS)","releaseDate":"2017-03-18","stats":{"geneCounts":{"other":1,"proteinCoding":11,"total":12}}},"assemblyInfo":{"assemblyLevel":"Complete Genome","assemblyMethod":"DNASTAR: SeqMan Pro v. 11.2.1(29) 419","assemblyName":"ASM3881771v1","assemblyStatus":"current","assemblyType":"haploid","bioprojectAccession":"PRJNA298519","bioprojectLineage":[{"bioprojects":[{"accession":"PRJNA298519","parentAccessions":["PRJNA292648"],"title":"Avian influenza at the human-animal interface in Bangladesh"},{"accession":"PRJNA292648","parentAccessions":["PRJNA292584"],"title":"St. Jude Center of Excellence for Influenza Research and Surveillance (SJCEIRS)"},{"accession":"PRJNA292584","title":"NIAID Centers of Excellence for Influenza Research and Surveillance"}]}],"releaseDate":"2017-03-13","sequencingTech":"Sanger","submitter":"St. Jude Center of Excellence for Influenza Research and Surveillance (CEIRS)"},"assemblyStats":{"contigL50":3,"contigN50":2208,"gcCount":"5843","gcPercent":43.5,"numberOfComponentSequences":8,"numberOfContigs":8,"numberOfScaffolds":8,"scaffoldL50":3,"scaffoldN50":2208,"totalNumberOfChromosomes":8,"totalSequenceLength":"13406","totalUngappedLength":"13406"},"currentAccession":"GCA_038817715.1","organism":{"organismName":"Influenza A virus (A/chicken/Bangladesh/28182/2016(H9N2))","taxId":1961731},"sourceDatabase":"SOURCE_DATABASE_GENBANK"}
{"accession":"GCA_038818015.1","annotationInfo":{"name":"Annotation submitted by Centro Nacional de Servicios de Diagnostico en Salud Animal (CENASA)","provider":"Centro Nacional de Servicios de Diagnostico en Salud Animal (CENASA)","releaseDate":"2016-06-25","stats":{"geneCounts":{"proteinCoding":10,"total":10}}},"assemblyInfo":{"assemblyLevel":"Complete Genome","assemblyMethod":"CLCbio Genomic Worbech v. 8.5.2","assemblyName":"ASM3881801v1","assemblyStatus":"current","assemblyType":"haploid","releaseDate":"2016-06-20","sequencingTech":"Illumina","submitter":"Centro Nacional de Servicios de Diagnostico en Salud Animal (CENASA)"},"assemblyStats":{"contigL50":3,"contigN50":2224,"gcCount":"5949","gcPercent":44.0,"numberOfComponentSequences":8,"numberOfContigs":8,"numberOfScaffolds":8,"scaffoldL50":3,"scaffoldN50":2224,"totalNumberOfChromosomes":8,"totalSequenceLength":"13466","totalUngappedLength":"13466"},"currentAccession":"GCA_038818015.1","organism":{"organismName":"Influenza A virus (A/chicken/Guanajuato/CPA-02921-16-CENASA-95294/2016(H7N3))","taxId":1856743},"sourceDatabase":"SOURCE_DATABASE_GENBANK"}
{"accession":"GCA_038822095.1","annotationInfo":{"name":"Annotation submitted by Department of Zoonoses, National Institute for Communicable Disease Control and Prevention, Chinese Center for Disease Control and Prevention","provider":"Department of Zoonoses, National Institute for Communicable Disease Control and Prevention, Chinese Center for Disease Control and Prevention","releaseDate":"2017-01-28","stats":{"geneCounts":{"proteinCoding":12,"total":12}}},"assemblyInfo":{"assemblyLevel":"Complete Genome","assemblyName":"ASM3882209v1","assemblyStatus":"current","assemblyType":"haploid","releaseDate":"2017-01-23","sequencingTech":"Sanger dideoxy sequencing","submitter":"Department of Zoonoses, National Institute for Communicable Disease Control and Prevention, Chinese Center for Disease Control and Prevention"},"assemblyStats":{"contigL50":3,"contigN50":2195,"gcCount":"5899","gcPercent":44.5,"numberOfComponentSequences":8,"numberOfContigs":8,"numberOfScaffolds":8,"scaffoldL50":3,"scaffoldN50":2195,"totalNumberOfChromosomes":8,"totalSequenceLength":"13310","totalUngappedLength":"13310"},"currentAccession":"GCA_038822095.1","organism":{"organismName":"Influenza A virus (A/chicken/Hubei/ZYSJF11/2016(H5N6))","taxId":1931303},"sourceDatabase":"SOURCE_DATABASE_GENBANK"}
{"accession":"GCA_038822125.1","annotationInfo":{"name":"Annotation submitted by Department of Zoonoses, National Institute for Communicable Disease Control and Prevention, Chinese Center for Disease Control and Prevention","provider":"Department of Zoonoses, National Institute for Communicable Disease Control and Prevention, Chinese Center for Disease Control and Prevention","releaseDate":"2017-01-28","stats":{"geneCounts":{"proteinCoding":12,"total":12}}},"assemblyInfo":{"assemblyLevel":"Complete Genome","assemblyName":"ASM3882212v1","assemblyStatus":"current","assemblyType":"haploid","releaseDate":"2017-01-23","sequencingTech":"Sanger dideoxy sequencing","submitter":"Department of Zoonoses, National Institute for Communicable Disease Control and Prevention, Chinese Center for Disease Control and Prevention"},"assemblyStats":{"contigL50":3,"contigN50":2195,"gcCount":"5900","gcPercent":44.5,"numberOfComponentSequences":8,"numberOfContigs":8,"numberOfScaffolds":8,"scaffoldL50":3,"scaffoldN50":2195,"totalNumberOfChromosomes":8,"totalSequenceLength":"13310","totalUngappedLength":"13310"},"currentAccession":"GCA_038822125.1","organism":{"organismName":"Influenza A virus (A/chicken/Hubei/ZYSJF22/2016(H5N6))","taxId":1931306},"sourceDatabase":"SOURCE_DATABASE_GENBANK"}
{"accession":"GCA_038824025.1","annotationInfo":{"name":"Annotation submitted by Department of Zoonoses, National Institute for Communicable Disease Control and Prevention, Chinese Center for Disease Control and Prevention","provider":"Department of Zoonoses, National Institute for Communicable Disease Control and Prevention, Chinese Center for Disease Control and Prevention","releaseDate":"2017-01-28","stats":{"geneCounts":{"proteinCoding":12,"total":12}}},"assemblyInfo":{"assemblyLevel":"Complete Genome","assemblyName":"ASM3882402v1","assemblyStatus":"current","assemblyType":"haploid","releaseDate":"2017-01-23","sequencingTech":"Sanger dideoxy sequencing","submitter":"Department of Zoonoses, National Institute for Communicable Disease Control and Prevention, Chinese Center for Disease Control and Prevention"},"assemblyStats":{"contigL50":3,"contigN50":2195,"gcCount":"5901","gcPercent":44.5,"numberOfComponentSequences":8,"numberOfContigs":8,"numberOfScaffolds":8,"scaffoldL50":3,"scaffoldN50":2195,"totalNumberOfChromosomes":8,"totalSequenceLength":"13310","totalUngappedLength":"13310"},"currentAccession":"GCA_038824025.1","organism":{"organismName":"Influenza A virus (A/chicken/Hubei/ZYSJF16/2016(H5N6))","taxId":1931305},"sourceDatabase":"SOURCE_DATABASE_GENBANK"}
{"accession":"GCA_038824065.1","annotationInfo":{"name":"Annotation submitted by Department of Zoonoses, National Institute for Communicable Disease Control and Prevention, Chinese Center for Disease Control and Prevention","provider":"Department of Zoonoses, National Institute for Communicable Disease Control and Prevention, Chinese Center for Disease Control and Prevention","releaseDate":"2017-01-28","stats":{"geneCounts":{"proteinCoding":12,"total":12}}},"assemblyInfo":{"assemblyLevel":"Complete Genome","assemblyName":"ASM3882406v1","assemblyStatus":"current","assemblyType":"haploid","releaseDate":"2017-01-23","sequencingTech":"Sanger dideoxy sequencing","submitter":"Department of Zoonoses, National Institute for Communicable Disease Control and Prevention, Chinese Center for Disease Control and Prevention"},"assemblyStats":{"contigL50":3,"contigN50":2195,"gcCount":"5902","gcPercent":44.5,"numberOfComponentSequences":8,"numberOfContigs":8,"numberOfScaffolds":8,"scaffoldL50":3,"scaffoldN50":2195,"totalNumberOfChromosomes":8,"totalSequenceLength":"13310","totalUngappedLength":"13310"},"currentAccession":"GCA_038824065.1","organism":{"organismName":"Influenza A virus (A/chicken/Hubei/ZYSJF38/2016(H5N6))","taxId":1931307},"sourceDatabase":"SOURCE_DATABASE_GENBANK"}
{"accession":"GCA_038824925.1","annotationInfo":{"name":"Annotation submitted by Department of Zoonoses, National Institute for Communicable Disease Control and Prevention, Chinese Center for Disease Control and Prevention","provider":"Department of Zoonoses, National Institute for Communicable Disease Control and Prevention, Chinese Center for Disease Control and Prevention","releaseDate":"2017-01-28","stats":{"geneCounts":{"proteinCoding":11,"total":11}}},"assemblyInfo":{"assemblyLevel":"Complete Genome","assemblyName":"ASM3882492v1","assemblyStatus":"current","assemblyType":"haploid","releaseDate":"2017-01-23","sequencingTech":"Sanger dideoxy sequencing","submitter":"Department of Zoonoses, National Institute for Communicable Disease Control and Prevention, Chinese Center for Disease Control and Prevention"},"assemblyStats":{"contigL50":3,"contigN50":2151,"gcCount":"5851","gcPercent":44.0,"numberOfComponentSequences":8,"numberOfContigs":8,"numberOfScaffolds":8,"scaffoldL50":3,"scaffoldN50":2151,"totalNumberOfChromosomes":8,"totalSequenceLength":"13304","totalUngappedLength":"13304"},"currentAccession":"GCA_038824925.1","organism":{"organismName":"Influenza A virus (A/chicken/Ganzhou/GZ140/2016(H9N2))","taxId":1931295},"sourceDatabase":"SOURCE_DATABASE_GENBANK"}
{"accession":"GCA_038826625.1","annotationInfo":{"name":"Annotation submitted by College of Veterinary Medicine, Yangzhou University","provider":"College of Veterinary Medicine, Yangzhou University","releaseDate":"2018-01-01","stats":{"geneCounts":{"proteinCoding":12,"total":12}}},"assemblyInfo":{"assemblyLevel":"Complete Genome","assemblyName":"ASM3882662v1","assemblyStatus":"current","assemblyType":"haploid","releaseDate":"2016-11-15","sequencingTech":"Sanger dideoxy sequencing","submitter":"College of Veterinary Medicine, Yangzhou University"},"assemblyStats":{"contigL50":3,"contigN50":2151,"gcCount":"5825","gcPercent":44.5,"numberOfComponentSequences":8,"numberOfContigs":8,"numberOfScaffolds":8,"scaffoldL50":3,"scaffoldN50":2151,"totalNumberOfChromosomes":8,"totalSequenceLength":"13106","totalUngappedLength":"13106"},"currentAccession":"GCA_038826625.1","organism":{"organismName":"Influenza A virus (A/chicken/Henan/YB0597/2016(H5N6))","taxId":1909798},"sourceDatabase":"SOURCE_DATABASE_GENBANK"}
{"accession":"GCA_038829215.1","annotationInfo":{"name":"Annotation submitted by Department of Zoonoses, National Institute for Communicable Disease Control and Prevention, Chinese Center for Disease Control and Prevention","provider":"Department of Zoonoses, National Institute for Communicable Disease Control and Prevention, Chinese Center for Disease Control and Prevention","releaseDate":"2017-01-28","stats":{"geneCounts":{"proteinCoding":11,"total":11}}},"assemblyInfo":{"assemblyLevel":"Complete Genome","assemblyName":"ASM3882921v1","assemblyStatus":"current","assemblyType":"haploid","releaseDate":"2017-01-23","sequencingTech":"Sanger dideoxy sequencing","submitter":"Department of Zoonoses, National Institute for Communicable Disease Control and Prevention, Chinese Center for Disease Control and Prevention"},"assemblyStats":{"contigL50":3,"contigN50":2151,"gcCount":"5910","gcPercent":44.0,"numberOfComponentSequences":8,"numberOfContigs":8,"numberOfScaffolds":8,"scaffoldL50":3,"scaffoldN50":2151,"totalNumberOfChromosomes":8,"totalSequenceLength":"13397","totalUngappedLength":"13397"},"currentAccession":"GCA_038829215.1","organism":{"organismName":"Influenza A virus (A/chicken/Ganzhou/GZ157/2016(H3N2))","taxId":1931296},"sourceDatabase":"SOURCE_DATABASE_GENBANK"}
{"accession":"GCA_038831905.1","annotationInfo":{"name":"Annotation submitted by Disease Investigation Centre Wates, Directorate General of Livestock and Animal Health Services, Ministry of Agriculture Indonesia","provider":"Disease Investigation Centre Wates, Directorate General of Livestock and Animal Health Services, Ministry of Agriculture Indonesia","releaseDate":"2017-06-09","stats":{"geneCounts":{"proteinCoding":11,"total":11}}},"assemblyInfo":{"assemblyLevel":"Complete Genome","assemblyMethod":"CLC Genomic Workbench v. v9.0.1","assemblyName":"ASM3883190v1","assemblyStatus":"current","assemblyType":"haploid","releaseDate":"2017-03-06","sequencingTech":"Illumina","submitter":"Disease Investigation Centre Wates, Directorate General of Livestock and Animal Health Services, Ministry of Agriculture Indonesia"},"assemblyStats":{"contigL50":3,"contigN50":1776,"gcCount":"5397","gcPercent":44.0,"numberOfComponentSequences":8,"numberOfContigs":8,"numberOfScaffolds":8,"scaffoldL50":3,"scaffoldN50":1776,"totalNumberOfChromosomes":8,"totalSequenceLength":"12292","totalUngappedLength":"12292"},"currentAccession":"GCA_038831905.1","organism":{"organismName":"Influenza A virus (A/chicken/Banyuwangi/04160330/2016(H5N1))","taxId":1959109},"sourceDatabase":"SOURCE_DATABASE_GENBANK"}
{"accession":"GCA_038832505.1","annotationInfo":{"name":"Annotation submitted by School of Veterinary Medicine, Yangzhou University","provider":"School of Veterinary Medicine, Yangzhou University","releaseDate":"2017-11-01","stats":{"geneCounts":{"proteinCoding":12,"total":12}}},"assemblyInfo":{"assemblyLevel":"Complete Genome","assemblyName":"ASM3883250v1","assemblyStatus":"current","assemblyType":"haploid","releaseDate":"2017-10-27","sequencingTech":"Sanger dideoxy sequencing","submitter":"School of Veterinary Medicine, Yangzhou University"},"assemblyStats":{"contigL50":3,"contigN50":2151,"gcCount":"5783","gcPercent":44.0,"numberOfComponentSequences":8,"numberOfContigs":8,"numberOfScaffolds":8,"scaffoldL50":3,"scaffoldN50":2151,"totalNumberOfChromosomes":8,"totalSequenceLength":"13106","totalUngappedLength":"13106"},"currentAccession":"GCA_038832505.1","organism":{"organismName":"Influenza A virus (A/chicken/Guangdong/GD1601/2016(H9N2))","taxId":2043656},"sourceDatabase":"SOURCE_DATABASE_GENBANK"}
{"accession":"GCA_038833175.1","annotationInfo":{"name":"Annotation submitted by Department of Zoonoses, National Institute for Communicable Disease Control and Prevention, Chinese Center for Disease Control and Prevention","provider":"Department of Zoonoses, National Institute for Communicable Disease Control and Prevention, Chinese Center for Disease Control and Prevention","releaseDate":"2017-01-28","stats":{"geneCounts":{"proteinCoding":11,"total":11}}},"assemblyInfo":{"assemblyLevel":"Complete Genome","assemblyName":"ASM3883317v1","assemblyStatus":"current","assemblyType":"haploid","releaseDate":"2017-01-23","sequencingTech":"Sanger dideoxy sequencing","submitter":"Department of Zoonoses, National Institute for Communicable Disease Control and Prevention, Chinese Center for Disease Control and Prevention"},"assemblyStats":{"contigL50":3,"contigN50":2151,"gcCount":"5848","gcPercent":44.0,"numberOfComponentSequences":8,"numberOfContigs":8,"numberOfScaffolds":8,"scaffoldL50":3,"scaffoldN50":2151,"totalNumberOfChromosomes":8,"totalSequenceLength":"13263","totalUngappedLength":"13263"},"currentAccession":"GCA_038833175.1","organism":{"organismName":"Influenza A virus (A/chicken/Ganzhou/GZ126/2016(H9N2))","taxId":1931294},"sourceDatabase":"SOURCE_DATABASE_GENBANK"}
{"accession":"GCA_038837635.1","annotationInfo":{"name":"Annotation submitted by Animal Infectious Disease Laboratory, School of Veterinary Medicine, Yangzhou University","provider":"Animal Infectious Disease Laboratory, School of Veterinary Medicine, Yangzhou University","releaseDate":"2017-10-08","stats":{"geneCounts":{"proteinCoding":12,"total":12}}},"assemblyInfo":{"assemblyLevel":"Complete Genome","assemblyName":"ASM3883763v1","assemblyStatus":"current","assemblyType":"haploid","releaseDate":"2017-10-03","sequencingTech":"Sanger dideoxy sequencing","submitter":"Animal Infectious Disease Laboratory, School of Veterinary Medicine, Yangzhou University"},"assemblyStats":{"contigL50":3,"contigN50":2151,"gcCount":"5831","gcPercent":44.5,"numberOfComponentSequences":8,"numberOfContigs":8,"numberOfScaffolds":8,"scaffoldL50":3,"scaffoldN50":2151,"totalNumberOfChromosomes":8,"totalSequenceLength":"13104","totalUngappedLength":"13104"},"currentAccession":"GCA_038837635.1","organism":{"organismName":"Influenza A virus (A/chicken/Guangdong/GD1602/2016(H5N6))","taxId":2036826},"sourceDatabase":"SOURCE_DATABASE_GENBANK"}
{"accession":"GCA_038842085.1","annotationInfo":{"name":"Annotation submitted by State Key Laboratory of Veterinary Biotechnology, Harbin Veterinary Research Institute","provider":"State Key Laboratory of Veterinary Biotechnology, Harbin Veterinary Research Institute","releaseDate":"2018-11-15","stats":{"geneCounts":{"proteinCoding":12,"total":12}}},"assemblyInfo":{"assemblyLevel":"Complete Genome","assemblyMethod":"DNASTAR v. 7.1","assemblyName":"ASM3884208v1","assemblyStatus":"current","assemblyType":"haploid","releaseDate":"2017-08-28","sequencingTech":"Sanger dideoxy sequencing","submitter":"State Key Laboratory of Veterinary Biotechnology, Harbin Veterinary Research Institute"},"assemblyStats":{"contigL50":3,"contigN50":2151,"gcCount":"5822","gcPercent":44.5,"numberOfComponentSequences":8,"numberOfContigs":8,"numberOfScaffolds":8,"scaffoldL50":3,"scaffoldN50":2151,"totalNumberOfChromosomes":8,"totalSequenceLength":"13103","totalUngappedLength":"13103"},"currentAccession":"GCA_038842085.1","organism":{"organismName":"Influenza A virus (A/chicken/Guangdong/SD1433/2016(H7N9))","taxId":2026027},"sourceDatabase":"SOURCE_DATABASE_GENBANK"}
{"accession":"GCA_038847045.1","annotationInfo":{"name":"Annotation submitted by School of Veterinary Medicine, Yangzhou University","provider":"School of Veterinary Medicine, Yangzhou University","releaseDate":"2017-11-01","stats":{"geneCounts":{"proteinCoding":12,"total":12}}},"assemblyInfo":{"assemblyLevel":"Complete Genome","assemblyName":"ASM3884704v1","assemblyStatus":"current","assemblyType":"haploid","releaseDate":"2017-10-27","sequencingTech":"Sanger dideoxy sequencing","submitter":"School of Veterinary Medicine, Yangzhou University"},"assemblyStats":{"contigL50":3,"contigN50":2151,"gcCount":"5794","gcPercent":44.0,"numberOfComponentSequences":8,"numberOfContigs":8,"numberOfScaffolds":8,"scaffoldL50":3,"scaffoldN50":2151,"totalNumberOfChromosomes":8,"totalSequenceLength":"13106","totalUngappedLength":"13106"},"currentAccession":"GCA_038847045.1","organism":{"organismName":"Influenza A virus (A/chicken/Huaian/HA9/2016(H9N2))","taxId":2043657},"sourceDatabase":"SOURCE_DATABASE_GENBANK"}
{"accession":"GCA_038849825.1","annotationInfo":{"name":"Annotation submitted by State Key Laboratory of Veterinary Biotechnology, Harbin Veterinary Research Institute","provider":"State Key Laboratory of Veterinary Biotechnology, Harbin Veterinary Research Institute","releaseDate":"2018-11-15","stats":{"geneCounts":{"proteinCoding":12,"total":12}}},"assemblyInfo":{"assemblyLevel":"Complete Genome","assemblyMethod":"DNASTAR v. 7.1","assemblyName":"ASM3884982v1","assemblyStatus":"current","assemblyType":"haploid","releaseDate":"2017-08-28","sequencingTech":"Sanger dideoxy sequencing","submitter":"State Key Laboratory of Veterinary Biotechnology, Harbin Veterinary Research Institute"},"assemblyStats":{"contigL50":3,"contigN50":2151,"gcCount":"5808","gcPercent":44.5,"numberOfComponentSequences":8,"numberOfContigs":8,"numberOfScaffolds":8,"scaffoldL50":3,"scaffoldN50":2151,"totalNumberOfChromosomes":8,"totalSequenceLength":"13103","totalUngappedLength":"13103"},"currentAccession":"GCA_038849825.1","organism":{"organismName":"Influenza A virus (A/chicken/Hebei/S1257/2016(H7N9))","taxId":2026031},"sourceDatabase":"SOURCE_DATABASE_GENBANK"}
{"accession":"GCA_038851455.1","annotationInfo":{"name":"Annotation submitted by State Key Laboratory of Veterinary Biotechnology, Harbin Veterinary Research Institute","provider":"State Key Laboratory of Veterinary Biotechnology, Harbin Veterinary Research Institute","releaseDate":"2018-11-15","stats":{"geneCounts":{"proteinCoding":12,"total":12}}},"assemblyInfo":{"assemblyLevel":"Complete Genome","assemblyMethod":"DNASTAR v. 7.1","assemblyName":"ASM3885145v1","assemblyStatus":"current","assemblyType":"haploid","releaseDate":"2017-08-28","sequencingTech":"Sanger dideoxy sequencing","submitter":"State Key Laboratory of Veterinary Biotechnology, Harbin Veterinary Research Institute"},"assemblyStats":{"contigL50":3,"contigN50":2151,"gcCount":"5803","gcPercent":44.5,"numberOfComponentSequences":8,"numberOfContigs":8,"numberOfScaffolds":8,"scaffoldL50":3,"scaffoldN50":2151,"totalNumberOfChromosomes":8,"totalSequenceLength":"13103","totalUngappedLength":"13103"},"currentAccession":"GCA_038851455.1","organism":{"organismName":"Influenza A virus (A/chicken/Hunan/S12753/2016(H7N9))","taxId":2026033},"sourceDatabase":"SOURCE_DATABASE_GENBANK"}
{"accession":"GCA_038852045.1","annotationInfo":{"name":"Annotation submitted by National OIE and FAO Reference Laboratory for Newcastle Disease and Avian Influenza, Istituto Zooprofilattico Sperimentale delle Venezie","provider":"National OIE and FAO Reference Laboratory for Newcastle Disease and Avian Influenza, Istituto Zooprofilattico Sperimentale delle Venezie","releaseDate":"2018-03-31","stats":{"geneCounts":{"proteinCoding":12,"total":12}}},"assemblyInfo":{"assemblyLevel":"Complete Genome","assemblyMethod":"BWA v. 0.7.12","assemblyName":"ASM3885204v1","assemblyStatus":"current","assemblyType":"haploid","releaseDate":"2017-04-18","sequencingTech":"Illumina","submitter":"National OIE and FAO Reference Laboratory for Newcastle Disease and Avian Influenza, Istituto Zooprofilattico Sperimentale delle Venezie"},"assemblyStats":{"contigL50":3,"contigN50":2151,"gcCount":"5782","gcPercent":44.0,"numberOfComponentSequences":8,"numberOfContigs":8,"numberOfScaffolds":8,"scaffoldL50":3,"scaffoldN50":2151,"totalNumberOfChromosomes":8,"totalSequenceLength":"13087","totalUngappedLength":"13087"},"currentAccession":"GCA_038852045.1","organism":{"organismName":"Influenza A virus (A/chicken/Cameroon/16VIR3791-12/2016(H5N1))","taxId":1978755},"sourceDatabase":"SOURCE_DATABASE_GENBANK"}
{"accession":"GCA_038853325.1","annotationInfo":{"name":"Annotation submitted by St. Jude Center of Excellence for Influenza Research and Surveillance (CEIRS)","provider":"St. Jude Center of Excellence for Influenza Research and Surveillance (CEIRS)","releaseDate":"2017-11-05","stats":{"geneCounts":{"proteinCoding":12,"total":12}}},"assemblyInfo":{"assemblyLevel":"Complete Genome","assemblyMethod":"CLC Workbench v. 7","assemblyName":"ASM3885332v1","assemblyStatus":"current","assemblyType":"haploid","bioprojectAccession":"PRJNA298519","bioprojectLineage":[{"bioprojects":[{"accession":"PRJNA298519","parentAccessions":["PRJNA292648"],"title":"Avian influenza at the human-animal interface in Bangladesh"},{"accession":"PRJNA292648","parentAccessions":["PRJNA292584"],"title":"St. Jude Center of Excellence for Influenza Research and Surveillance (SJCEIRS)"},{"accession":"PRJNA292584","title":"NIAID Centers of Excellence for Influenza Research and Surveillance"}]}],"releaseDate":"2017-10-31","sequencingTech":"Illumina","submitter":"St. Jude Center of Excellence for Influenza Research and Surveillance (CEIRS)"},"assemblyStats":{"contigL50":3,"contigN50":2176,"gcCount":"5816","gcPercent":43.5,"numberOfComponentSequences":8,"numberOfContigs":8,"numberOfScaffolds":8,"scaffoldL50":3,"scaffoldN50":2176,"totalNumberOfChromosomes":8,"totalSequenceLength":"13322","totalUngappedLength":"13322"},"currentAccession":"GCA_038853325.1","organism":{"organismName":"Influenza A virus (A/chicken/Bangladesh/30030/2016(H9N2))","taxId":2042823},"sourceDatabase":"SOURCE_DATABASE_GENBANK"}
{"accession":"GCA_038853935.1","annotationInfo":{"name":"Annotation submitted by National OIE and FAO Reference Laboratory for Newcastle Disease and Avian Influenza, Istituto Zooprofilattico Sperimentale delle Venezie","provider":"National OIE and FAO Reference Laboratory for Newcastle Disease and Avian Influenza, Istituto Zooprofilattico Sperimentale delle Venezie","releaseDate":"2018-03-31","stats":{"geneCounts":{"proteinCoding":12,"total":12}}},"assemblyInfo":{"assemblyLevel":"Complete Genome","assemblyMethod":"BWA v. 0.7.12","assemblyName":"ASM3885393v1","assemblyStatus":"current","assemblyType":"haploid","releaseDate":"2017-04-18","sequencingTech":"Illumina","submitter":"National OIE and FAO Reference Laboratory for Newcastle Disease and Avian Influenza, Istituto Zooprofilattico Sperimentale delle Venezie"},"assemblyStats":{"contigL50":3,"contigN50":2151,"gcCount":"5779","gcPercent":44.0,"numberOfComponentSequences":8,"numberOfContigs":8,"numberOfScaffolds":8,"scaffoldL50":3,"scaffoldN50":2151,"totalNumberOfChromosomes":8,"totalSequenceLength":"13087","totalUngappedLength":"13087"},"currentAccession":"GCA_038853935.1","organism":{"organismName":"Influenza A virus (A/chicken/Cameroon/16VIR3791-22/2016(H5N1))","taxId":1978757},"sourceDatabase":"SOURCE_DATABASE_GENBANK"}
{"accession":"GCA_038855355.1","annotationInfo":{"name":"Annotation submitted by St. Jude Center of Excellence for Influenza Research and Surveillance (CEIRS)","provider":"St. Jude Center of Excellence for Influenza Research and Surveillance (CEIRS)","releaseDate":"2017-11-05","stats":{"geneCounts":{"proteinCoding":12,"total":12}}},"assemblyInfo":{"assemblyLevel":"Complete Genome","assemblyMethod":"CLC Workbench v. 7","assemblyName":"ASM3885535v1","assemblyStatus":"current","assemblyType":"haploid","bioprojectAccession":"PRJNA298519","bioprojectLineage":[{"bioprojects":[{"accession":"PRJNA298519","parentAccessions":["PRJNA292648"],"title":"Avian influenza at the human-animal interface in Bangladesh"},{"accession":"PRJNA292648","parentAccessions":["PRJNA292584"],"title":"St. Jude Center of Excellence for Influenza Research and Surveillance (SJCEIRS)"},{"accession":"PRJNA292584","title":"NIAID Centers of Excellence for Influenza Research and Surveillance"}]}],"releaseDate":"2017-10-31","sequencingTech":"Illumina","submitter":"St. Jude Center of Excellence for Influenza Research and Surveillance (CEIRS)"},"assemblyStats":{"contigL50":3,"contigN50":2176,"gcCount":"5872","gcPercent":44.0,"numberOfComponentSequences":8,"numberOfContigs":8,"numberOfScaffolds":8,"scaffoldL50":3,"scaffoldN50":2176,"totalNumberOfChromosomes":8,"totalSequenceLength":"13282","totalUngappedLength":"13282"},"currentAccession":"GCA_038855355.1","organism":{"organismName":"Influenza A virus (A/chicken/Bangladesh/30065/2016(H5N1))","taxId":2042824},"sourceDatabase":"SOURCE_DATABASE_GENBANK"}
{"accession":"GCA_038855945.1","annotationInfo":{"name":"Annotation submitted by National OIE and FAO Reference Laboratory for Newcastle Disease and Avian Influenza, Istituto Zooprofilattico Sperimentale delle Venezie","provider":"National OIE and FAO Reference Laboratory for Newcastle Disease and Avian Influenza, Istituto Zooprofilattico Sperimentale delle Venezie","releaseDate":"2018-03-31","stats":{"geneCounts":{"proteinCoding":12,"total":12}}},"assemblyInfo":{"assemblyLevel":"Complete Genome","assemblyMethod":"BWA v. 0.7.12","assemblyName":"ASM3885594v1","assemblyStatus":"current","assemblyType":"haploid","releaseDate":"2017-04-18","sequencingTech":"Illumina","submitter":"National OIE and FAO Reference Laboratory for Newcastle Disease and Avian Influenza, Istituto Zooprofilattico Sperimentale delle Venezie"},"assemblyStats":{"contigL50":3,"contigN50":2151,"gcCount":"5782","gcPercent":44.0,"numberOfComponentSequences":8,"numberOfContigs":8,"numberOfScaffolds":8,"scaffoldL50":3,"scaffoldN50":2151,"totalNumberOfChromosomes":8,"totalSequenceLength":"13087","totalUngappedLength":"13087"},"currentAccession":"GCA_038855945.1","organism":{"organismName":"Influenza A virus (A/chicken/Cameroon/16VIR3791-16/2016(H5N1))","taxId":1978756},"sourceDatabase":"SOURCE_DATABASE_GENBANK"}
{"accession":"GCA_038856405.1","annotationInfo":{"name":"Annotation submitted by College of Veterinary Medicine, South China Agricultural University","provider":"College of Veterinary Medicine, South China Agricultural University","releaseDate":"2017-11-30","stats":{"geneCounts":{"proteinCoding":10,"total":10}}},"assemblyInfo":{"assemblyLevel":"Complete Genome","assemblyName":"ASM3885640v1","assemblyStatus":"current","assemblyType":"haploid","releaseDate":"2017-06-19","sequencingTech":"Sanger dideoxy sequencing","submitter":"College of Veterinary Medicine, South China Agricultural University"},"assemblyStats":{"contigL50":3,"contigN50":2151,"gcCount":"5799","gcPercent":44.0,"numberOfComponentSequences":8,"numberOfContigs":8,"numberOfScaffolds":8,"scaffoldL50":3,"scaffoldN50":2151,"totalNumberOfChromosomes":8,"totalSequenceLength":"13115","totalUngappedLength":"13115"},"currentAccession":"GCA_038856405.1","organism":{"organismName":"Influenza A virus (A/chicken/Guangdong/Q1/2016(H7N9))","taxId":2009219},"sourceDatabase":"SOURCE_DATABASE_GENBANK"}
{"accession":"GCA_038916545.1","annotationInfo":{"name":"Annotation submitted by St. Jude Center of Excellence for Influenza Research and Surveillance (CEIRS)","provider":"St. Jude Center of Excellence for Influenza Research and Surveillance (CEIRS)","releaseDate":"2017-11-05","stats":{"geneCounts":{"proteinCoding":12,"total":12}}},"assemblyInfo":{"assemblyLevel":"Complete Genome","assemblyMethod":"CLC Workbench v. 7","assemblyName":"ASM3891654v1","assemblyStatus":"current","assemblyType":"haploid","bioprojectAccession":"PRJNA298519","bioprojectLineage":[{"bioprojects":[{"accession":"PRJNA298519","parentAccessions":["PRJNA292648"],"title":"Avian influenza at the human-animal interface in Bangladesh"},{"accession":"PRJNA292648","parentAccessions":["PRJNA292584"],"title":"St. Jude Center of Excellence for Influenza Research and Surveillance (SJCEIRS)"},{"accession":"PRJNA292584","title":"NIAID Centers of Excellence for Influenza Research and Surveillance"}]}],"releaseDate":"2017-10-31","sequencingTech":"Illumina","submitter":"St. Jude Center of Excellence for Influenza Research and Surveillance (CEIRS)"},"assemblyStats":{"contigL50":3,"contigN50":2176,"gcCount":"5827","gcPercent":43.5,"numberOfComponentSequences":8,"numberOfContigs":8,"numberOfScaffolds":8,"scaffoldL50":3,"scaffoldN50":2176,"totalNumberOfChromosomes":8,"totalSequenceLength":"13322","totalUngappedLength":"13322"},"currentAccession":"GCA_038916545.1","organism":{"organismName":"Influenza A virus (A/chicken/Bangladesh/31066/2016(H9N2))","taxId":2042829},"sourceDatabase":"SOURCE_DATABASE_GENBANK"}
{"accession":"GCA_038926165.1","annotationInfo":{"name":"Annotation submitted by St. Jude Center of Excellence for Influenza Research and Surveillance (CEIRS)","provider":"St. Jude Center of Excellence for Influenza Research and Surveillance (CEIRS)","releaseDate":"2017-11-05","stats":{"geneCounts":{"other":1,"proteinCoding":11,"total":12}}},"assemblyInfo":{"assemblyLevel":"Complete Genome","assemblyMethod":"CLC Workbench v. 7","assemblyName":"ASM3892616v1","assemblyStatus":"current","assemblyType":"haploid","bioprojectAccession":"PRJNA298519","bioprojectLineage":[{"bioprojects":[{"accession":"PRJNA298519","parentAccessions":["PRJNA292648"],"title":"Avian influenza at the human-animal interface in Bangladesh"},{"accession":"PRJNA292648","parentAccessions":["PRJNA292584"],"title":"St. Jude Center of Excellence for Influenza Research and Surveillance (SJCEIRS)"},{"accession":"PRJNA292584","title":"NIAID Centers of Excellence for Influenza Research and Surveillance"}]}],"releaseDate":"2017-10-31","sequencingTech":"Illumina","submitter":"St. Jude Center of Excellence for Influenza Research and Surveillance (CEIRS)"},"assemblyStats":{"contigL50":3,"contigN50":2176,"gcCount":"5803","gcPercent":43.5,"numberOfComponentSequences":8,"numberOfContigs":8,"numberOfScaffolds":8,"scaffoldL50":3,"scaffoldN50":2176,"totalNumberOfChromosomes":8,"totalSequenceLength":"13321","totalUngappedLength":"13321"},"currentAccession":"GCA_038926165.1","organism":{"organismName":"Influenza A virus (A/chicken/Bangladesh/31267/2016(mixed))","taxId":2042830},"sourceDatabase":"SOURCE_DATABASE_GENBANK"}
{"accession":"GCA_038933185.1","annotationInfo":{"name":"Annotation submitted by Contact:Makiko Jizou Hokkaido University, Faculty of Veterinary Medicine; Kita 18 Nishi 9, Kita-ku, Sapporo, Hokkaido 060-0818, Japan","provider":"Contact:Makiko Jizou Hokkaido University, Faculty of Veterinary Medicine; Kita 18 Nishi 9, Kita-ku, Sapporo, Hokkaido 060-0818, Japan","releaseDate":"2017-09-02","stats":{"geneCounts":{"proteinCoding":11,"total":11}}},"assemblyInfo":{"assemblyLevel":"Complete Genome","assemblyName":"ASM3893318v1","assemblyStatus":"current","assemblyType":"haploid","releaseDate":"2017-09-01","submitter":"Contact:Makiko Jizou Hokkaido University, Faculty of Veterinary Medicine; Kita 18 Nishi 9, Kita-ku, Sapporo, Hokkaido 060-0818, Japan"},"assemblyStats":{"contigL50":3,"contigN50":2213,"gcCount":"5883","gcPercent":44.0,"numberOfComponentSequences":8,"numberOfContigs":8,"numberOfScaffolds":8,"scaffoldL50":3,"scaffoldN50":2213,"totalNumberOfChromosomes":8,"totalSequenceLength":"13437","totalUngappedLength":"13437"},"currentAccession":"GCA_038933185.1","organism":{"organismName":"Influenza A virus (A/chicken/Hokkaido/002/2017(H5N6))","taxId":2032854},"sourceDatabase":"SOURCE_DATABASE_GENBANK"}
{"accession":"GCA_038936875.1","annotationInfo":{"name":"Annotation submitted by St. Jude Center of Excellence for Influenza Research and Surveillance (CEIRS)","provider":"St. Jude Center of Excellence for Influenza Research and Surveillance (CEIRS)","releaseDate":"2017-11-05","stats":{"geneCounts":{"other":1,"proteinCoding":11,"total":12}}},"assemblyInfo":{"assemblyLevel":"Complete Genome","assemblyMethod":"CLC Workbench v. 7","assemblyName":"ASM3893687v1","assemblyStatus":"current","assemblyType":"haploid","bioprojectAccession":"PRJNA298519","bioprojectLineage":[{"bioprojects":[{"accession":"PRJNA298519","parentAccessions":["PRJNA292648"],"title":"Avian influenza at the human-animal interface in Bangladesh"},{"accession":"PRJNA292648","parentAccessions":["PRJNA292584"],"title":"St. Jude Center of Excellence for Influenza Research and Surveillance (SJCEIRS)"},{"accession":"PRJNA292584","title":"NIAID Centers of Excellence for Influenza Research and Surveillance"}]}],"releaseDate":"2017-10-31","sequencingTech":"Illumina","submitter":"St. Jude Center of Excellence for Influenza Research and Surveillance (CEIRS)"},"assemblyStats":{"contigL50":3,"contigN50":2176,"gcCount":"5787","gcPercent":43.5,"numberOfComponentSequences":8,"numberOfContigs":8,"numberOfScaffolds":8,"scaffoldL50":3,"scaffoldN50":2176,"totalNumberOfChromosomes":8,"totalSequenceLength":"13321","totalUngappedLength":"13321"},"currentAccession":"GCA_038936875.1","organism":{"organismName":"Influenza A virus (A/chicken/Bangladesh/31624/2016(H9N2))","taxId":2042833},"sourceDatabase":"SOURCE_DATABASE_GENBANK"}
{"accession":"GCA_038937995.1","annotationInfo":{"name":"Annotation submitted by College of Veterinary Medicine, Yangzhou University","provider":"College of Veterinary Medicine, Yangzhou University","releaseDate":"2018-03-31","stats":{"geneCounts":{"proteinCoding":10,"total":10}}},"assemblyInfo":{"assemblyLevel":"Complete Genome","assemblyName":"ASM3893799v1","assemblyStatus":"current","assemblyType":"haploid","releaseDate":"2017-04-11","sequencingTech":"Sanger dideoxy sequencing","submitter":"College of Veterinary Medicine, Yangzhou University"},"assemblyStats":{"contigL50":3,"contigN50":2151,"gcCount":"5809","gcPercent":44.5,"numberOfComponentSequences":8,"numberOfContigs":8,"numberOfScaffolds":8,"scaffoldL50":3,"scaffoldN50":2151,"totalNumberOfChromosomes":8,"totalSequenceLength":"13103","totalUngappedLength":"13103"},"currentAccession":"GCA_038937995.1","organism":{"organismName":"Influenza A virus (A/chicken/Hebei/HB13/2016(H7N9))","taxId":1968305},"sourceDatabase":"SOURCE_DATABASE_GENBANK"}
{"accession":"GCA_038940785.1","annotationInfo":{"name":"Annotation submitted by Division of Comparative Biomedical Sciences, Istituto Zooprofilattico Sperimentale delle Venezie","provider":"Division of Comparative Biomedical Sciences, Istituto Zooprofilattico Sperimentale delle Venezie","releaseDate":"2018-04-05","stats":{"geneCounts":{"proteinCoding":12,"total":12}}},"assemblyInfo":{"assemblyLevel":"Complete Genome","assemblyMethod":"BWA v. 0.7.12","assemblyName":"ASM3894078v1","assemblyStatus":"current","assemblyType":"haploid","releaseDate":"2018-01-10","sequencingTech":"Illumina","submitter":"Division of Comparative Biomedical Sciences, Istituto Zooprofilattico Sperimentale delle Venezie"},"assemblyStats":{"contigL50":3,"contigN50":2151,"gcCount":"5852","gcPercent":44.5,"numberOfComponentSequences":8,"numberOfContigs":8,"numberOfScaffolds":8,"scaffoldL50":3,"scaffoldN50":2151,"totalNumberOfChromosomes":8,"totalSequenceLength":"13142","totalUngappedLength":"13142"},"currentAccession":"GCA_038940785.1","organism":{"organismName":"Influenza A virus (A/chicken/Cameroon/17RS1661-1/2017(H5N8))","taxId":2058857},"sourceDatabase":"SOURCE_DATABASE_GENBANK"}
{"accession":"GCA_038941055.1","annotationInfo":{"name":"Annotation submitted by Department of Comparative Biomedical Sciences, Istituto Zooprofilattico Sperimentale delle Venezie","provider":"Department of Comparative Biomedical Sciences, Istituto Zooprofilattico Sperimentale delle Venezie","releaseDate":"2017-10-11","stats":{"geneCounts":{"proteinCoding":12,"total":12}}},"assemblyInfo":{"assemblyLevel":"Complete Genome","assemblyMethod":"BWA v. 0.7.12","assemblyName":"ASM3894105v1","assemblyStatus":"current","assemblyType":"haploid","releaseDate":"2017-08-07","sequencingTech":"Illumina","submitter":"Department of Comparative Biomedical Sciences, Istituto Zooprofilattico Sperimentale delle Venezie"},"assemblyStats":{"contigL50":3,"contigN50":2151,"gcCount":"5727","gcPercent":43.5,"numberOfComponentSequences":8,"numberOfContigs":8,"numberOfScaffolds":8,"scaffoldL50":3,"scaffoldN50":2151,"totalNumberOfChromosomes":8,"totalSequenceLength":"13146","totalUngappedLength":"13146"},"currentAccession":"GCA_038941055.1","organism":{"organismName":"Influenza A virus (A/chicken/Burkina Faso/17RS93-19/2017(H9N2))","taxId":2021859},"sourceDatabase":"SOURCE_DATABASE_GENBANK"}
{"accession":"GCA_038942915.1","annotationInfo":{"name":"Annotation submitted by College of Veterinary Medicine, Yangzhou University","provider":"College of Veterinary Medicine, Yangzhou University","releaseDate":"2018-03-31","stats":{"geneCounts":{"proteinCoding":10,"total":10}}},"assemblyInfo":{"assemblyLevel":"Complete Genome","assemblyName":"ASM3894291v1","assemblyStatus":"current","assemblyType":"haploid","releaseDate":"2017-04-11","sequencingTech":"Sanger dideoxy sequencing","submitter":"College of Veterinary Medicine, Yangzhou University"},"assemblyStats":{"contigL50":3,"contigN50":2151,"gcCount":"5816","gcPercent":44.5,"numberOfComponentSequences":8,"numberOfContigs":8,"numberOfScaffolds":8,"scaffoldL50":3,"scaffoldN50":2151,"totalNumberOfChromosomes":8,"totalSequenceLength":"13115","totalUngappedLength":"13115"},"currentAccession":"GCA_038942915.1","organism":{"organismName":"Influenza A virus (A/chicken/Guangdong/GD20/2017(H7N9))","taxId":1968304},"sourceDatabase":"SOURCE_DATABASE_GENBANK"}
{"accession":"GCA_038942935.1","annotationInfo":{"name":"Annotation submitted by State Veterinary Institute Prague","provider":"State Veterinary Institute Prague","releaseDate":"2017-03-11","stats":{"geneCounts":{"proteinCoding":12,"total":12}}},"assemblyInfo":{"assemblyLevel":"Complete Genome","assemblyName":"ASM3894293v1","assemblyStatus":"current","assemblyType":"haploid","releaseDate":"2017-03-06","submitter":"State Veterinary Institute Prague"},"assemblyStats":{"contigL50":3,"contigN50":2200,"gcCount":"5954","gcPercent":44.5,"numberOfComponentSequences":8,"numberOfContigs":8,"numberOfScaffolds":8,"scaffoldL50":3,"scaffoldN50":2200,"totalNumberOfChromosomes":8,"totalSequenceLength":"13359","totalUngappedLength":"13359"},"currentAccession":"GCA_038942935.1","organism":{"organismName":"Influenza A virus (A/chicken/Czech Republic/206-17_2/2017(H5N8))","taxId":1960318},"sourceDatabase":"SOURCE_DATABASE_GENBANK"}
{"accession":"GCA_038943335.1","annotationInfo":{"name":"Annotation submitted by Ministry Of Health Of Russia, N.F. Gamaleya National Research Centre for Epidemiology and Microbiology","provider":"Ministry Of Health Of Russia, N.F. Gamaleya National Research Centre for Epidemiology and Microbiology","releaseDate":"2017-12-10","stats":{"geneCounts":{"proteinCoding":12,"total":12}}},"assemblyInfo":{"assemblyLevel":"Complete Genome","assemblyMethod":"CLC Genomic Workbench v. v. 8.5.1","assemblyName":"ASM3894333v1","assemblyStatus":"current","assemblyType":"haploid","releaseDate":"2017-09-25","sequencingTech":"Illumina","submitter":"Ministry Of Health Of Russia, N.F. Gamaleya National Research Centre for Epidemiology and Microbiology"},"assemblyStats":{"contigL50":3,"contigN50":2200,"gcCount":"5944","gcPercent":44.5,"numberOfComponentSequences":8,"numberOfContigs":8,"numberOfScaffolds":8,"scaffoldL50":3,"scaffoldN50":2200,"totalNumberOfChromosomes":8,"totalSequenceLength":"13391","totalUngappedLength":"13391"},"currentAccession":"GCA_038943335.1","organism":{"organismName":"Influenza A virus (A/chicken/Chechnya/58/2017(H5N8))","taxId":2035035},"sourceDatabase":"SOURCE_DATABASE_GENBANK"}
{"accession":"GCA_038943435.1","annotationInfo":{"name":"Annotation submitted by State Key Laboratory of Veterinary Biotechnology, Harbin Veterinary Research Institute","provider":"State Key Laboratory of Veterinary Biotechnology, Harbin Veterinary Research Institute","releaseDate":"2018-11-15","stats":{"geneCounts":{"proteinCoding":12,"total":12}}},"assemblyInfo":{"assemblyLevel":"Complete Genome","assemblyMethod":"DNASTAR v. 7.1","assemblyName":"ASM3894343v1","assemblyStatus":"current","assemblyType":"haploid","releaseDate":"2018-11-15","sequencingTech":"Sanger dideoxy sequencing","submitter":"State Key Laboratory of Veterinary Biotechnology, Harbin Veterinary Research Institute"},"assemblyStats":{"contigL50":3,"contigN50":2151,"gcCount":"5808","gcPercent":44.5,"numberOfComponentSequences":8,"numberOfContigs":8,"numberOfScaffolds":8,"scaffoldL50":3,"scaffoldN50":2151,"totalNumberOfChromosomes":8,"totalSequenceLength":"13115","totalUngappedLength":"13115"},"currentAccession":"GCA_038943435.1","organism":{"organismName":"Influenza A virus (A/chicken/Guangdong/SD008/2017(H7N9))","taxId":2026012},"sourceDatabase":"SOURCE_DATABASE_GENBANK"}
{"accession":"GCA_038944285.1","annotationInfo":{"name":"Annotation submitted by College of Veterinary Medicine, South China Agricultural University","provider":"College of Veterinary Medicine, South China Agricultural University","releaseDate":"2017-11-30","stats":{"geneCounts":{"proteinCoding":10,"total":10}}},"assemblyInfo":{"assemblyLevel":"Complete Genome","assemblyName":"ASM3894428v1","assemblyStatus":"current","assemblyType":"haploid","releaseDate":"2017-06-19","sequencingTech":"Sanger dideoxy sequencing","submitter":"College of Veterinary Medicine, South China Agricultural University"},"assemblyStats":{"contigL50":3,"contigN50":2151,"gcCount":"5839","gcPercent":44.5,"numberOfComponentSequences":8,"numberOfContigs":8,"numberOfScaffolds":8,"scaffoldL50":3,"scaffoldN50":2151,"totalNumberOfChromosomes":8,"totalSequenceLength":"13141","totalUngappedLength":"13141"},"currentAccession":"GCA_038944285.1","organism":{"organismName":"Influenza A virus (A/chicken/Guangdong/Q26/2017(H7N9))","taxId":2009220},"sourceDatabase":"SOURCE_DATABASE_GENBANK"}
{"accession":"GCA_038944585.1","annotationInfo":{"name":"Annotation submitted by State Key Laboratory of Veterinary Biotechnology, Harbin Veterinary Research Institute","provider":"State Key Laboratory of Veterinary Biotechnology, Harbin Veterinary Research Institute","releaseDate":"2018-11-15","stats":{"geneCounts":{"proteinCoding":12,"total":12}}},"assemblyInfo":{"assemblyLevel":"Complete Genome","assemblyMethod":"DNASTAR v. 7.1","assemblyName":"ASM3894458v1","assemblyStatus":"current","assemblyType":"haploid","releaseDate":"2017-08-28","sequencingTech":"Sanger dideoxy sequencing","submitter":"State Key Laboratory of Veterinary Biotechnology, Harbin Veterinary Research Institute"},"assemblyStats":{"contigL50":3,"contigN50":2151,"gcCount":"5810","gcPercent":44.5,"numberOfComponentSequences":8,"numberOfContigs":8,"numberOfScaffolds":8,"scaffoldL50":3,"scaffoldN50":2151,"totalNumberOfChromosomes":8,"totalSequenceLength":"13115","totalUngappedLength":"13115"},"currentAccession":"GCA_038944585.1","organism":{"organismName":"Influenza A virus (A/chicken/Guangdong/SD032/2017(H7N9))","taxId":2026025},"sourceDatabase":"SOURCE_DATABASE_GENBANK"}
{"accession":"GCA_038945105.1","annotationInfo":{"name":"Annotation submitted by College of Veterinary Medicine, Yangzhou University","provider":"College of Veterinary Medicine, Yangzhou University","releaseDate":"2018-12-12","stats":{"geneCounts":{"proteinCoding":12,"total":12}}},"assemblyInfo":{"assemblyLevel":"Complete Genome","assemblyName":"ASM3894510v1","assemblyStatus":"current","assemblyType":"haploid","releaseDate":"2018-01-10","sequencingTech":"Sanger dideoxy sequencing","submitter":"College of Veterinary Medicine, Yangzhou University"},"assemblyStats":{"contigL50":3,"contigN50":2151,"gcCount":"5810","gcPercent":44.5,"numberOfComponentSequences":8,"numberOfContigs":8,"numberOfScaffolds":8,"scaffoldL50":3,"scaffoldN50":2151,"totalNumberOfChromosomes":8,"totalSequenceLength":"13103","totalUngappedLength":"13103"},"currentAccession":"GCA_038945105.1","organism":{"organismName":"Influenza A virus (A/chicken/Heilongjiang/LJS15/2017(H7N9))","taxId":2056202},"sourceDatabase":"SOURCE_DATABASE_GENBANK"}
{"accession":"GCA_038945265.1","annotationInfo":{"name":"Annotation submitted by College of Veterinary Medicine, South China Agricultural University","provider":"College of Veterinary Medicine, South China Agricultural University","releaseDate":"2017-11-30","stats":{"geneCounts":{"proteinCoding":10,"total":10}}},"assemblyInfo":{"assemblyLevel":"Complete Genome","assemblyName":"ASM3894526v1","assemblyStatus":"current","assemblyType":"haploid","releaseDate":"2017-06-19","sequencingTech":"Sanger dideoxy sequencing","submitter":"College of Veterinary Medicine, South China Agricultural University"},"assemblyStats":{"contigL50":3,"contigN50":2151,"gcCount":"5809","gcPercent":44.5,"numberOfComponentSequences":8,"numberOfContigs":8,"numberOfScaffolds":8,"scaffoldL50":3,"scaffoldN50":2151,"totalNumberOfChromosomes":8,"totalSequenceLength":"13115","totalUngappedLength":"13115"},"currentAccession":"GCA_038945265.1","organism":{"organismName":"Influenza A virus (A/chicken/Guangdong/Q39/2017(H7N9))","taxId":2009221},"sourceDatabase":"SOURCE_DATABASE_GENBANK"}
{"accession":"GCA_038946355.1","annotationInfo":{"name":"Annotation submitted by State Key Laboratory of Veterinary Biotechnology, Harbin Veterinary Research Institute","provider":"State Key Laboratory of Veterinary Biotechnology, Harbin Veterinary Research Institute","releaseDate":"2018-11-15","stats":{"geneCounts":{"proteinCoding":12,"total":12}}},"assemblyInfo":{"assemblyLevel":"Complete Genome","assemblyMethod":"DNASTAR v. 7.1","assemblyName":"ASM3894635v1","assemblyStatus":"current","assemblyType":"haploid","releaseDate":"2017-08-28","sequencingTech":"Sanger dideoxy sequencing","submitter":"State Key Laboratory of Veterinary Biotechnology, Harbin Veterinary Research Institute"},"assemblyStats":{"contigL50":3,"contigN50":2151,"gcCount":"5810","gcPercent":44.5,"numberOfComponentSequences":8,"numberOfContigs":8,"numberOfScaffolds":8,"scaffoldL50":3,"scaffoldN50":2151,"totalNumberOfChromosomes":8,"totalSequenceLength":"13115","totalUngappedLength":"13115"},"currentAccession":"GCA_038946355.1","organism":{"organismName":"Influenza A virus (A/chicken/Guangdong/SD027/2017(H7N9))","taxId":2026021},"sourceDatabase":"SOURCE_DATABASE_GENBANK"}
{"accession":"GCA_038946375.1","annotationInfo":{"name":"Annotation submitted by State Key Laboratory of Veterinary Biotechnology, Harbin Veterinary Research Institute","provider":"State Key Laboratory of Veterinary Biotechnology, Harbin Veterinary Research Institute","releaseDate":"2018-11-15","stats":{"geneCounts":{"proteinCoding":12,"total":12}}},"assemblyInfo":{"assemblyLevel":"Complete Genome","assemblyMethod":"DNASTAR v. 7.1","assemblyName":"ASM3894637v1","assemblyStatus":"current","assemblyType":"haploid","releaseDate":"2017-08-28","sequencingTech":"Sanger dideoxy sequencing","submitter":"State Key Laboratory of Veterinary Biotechnology, Harbin Veterinary Research Institute"},"assemblyStats":{"contigL50":3,"contigN50":2151,"gcCount":"5807","gcPercent":44.5,"numberOfComponentSequences":8,"numberOfContigs":8,"numberOfScaffolds":8,"scaffoldL50":3,"scaffoldN50":2151,"totalNumberOfChromosomes":8,"totalSequenceLength":"13115","totalUngappedLength":"13115"},"currentAccession":"GCA_038946375.1","organism":{"organismName":"Influenza A virus (A/chicken/Guangdong/SD031/2017(H7N9))","taxId":2026024},"sourceDatabase":"SOURCE_DATABASE_GENBANK"}
{"accession":"GCA_038946605.1","annotationInfo":{"name":"Annotation submitted by State Key Laboratory of Veterinary Biotechnology, Harbin Veterinary Research Institute","provider":"State Key Laboratory of Veterinary Biotechnology, Harbin Veterinary Research Institute","releaseDate":"2018-11-15","stats":{"geneCounts":{"proteinCoding":12,"total":12}}},"assemblyInfo":{"assemblyLevel":"Complete Genome","assemblyMethod":"DNASTAR v. 7.1","assemblyName":"ASM3894660v1","assemblyStatus":"current","assemblyType":"haploid","releaseDate":"2017-08-28","sequencingTech":"Sanger dideoxy sequencing","submitter":"State Key Laboratory of Veterinary Biotechnology, Harbin Veterinary Research Institute"},"assemblyStats":{"contigL50":3,"contigN50":2151,"gcCount":"5808","gcPercent":44.5,"numberOfComponentSequences":8,"numberOfContigs":8,"numberOfScaffolds":8,"scaffoldL50":3,"scaffoldN50":2151,"totalNumberOfChromosomes":8,"totalSequenceLength":"13115","totalUngappedLength":"13115"},"currentAccession":"GCA_038946605.1","organism":{"organismName":"Influenza A virus (A/chicken/Guangdong/SD010/2017(H7N9))","taxId":2026013},"sourceDatabase":"SOURCE_DATABASE_GENBANK"}
{"accession":"GCA_038946625.1","annotationInfo":{"name":"Annotation submitted by State Key Laboratory of Veterinary Biotechnology, Harbin Veterinary Research Institute","provider":"State Key Laboratory of Veterinary Biotechnology, Harbin Veterinary Research Institute","releaseDate":"2018-11-15","stats":{"geneCounts":{"proteinCoding":12,"total":12}}},"assemblyInfo":{"assemblyLevel":"Complete Genome","assemblyMethod":"DNASTAR v. 7.1","assemblyName":"ASM3894662v1","assemblyStatus":"current","assemblyType":"haploid","releaseDate":"2017-08-28","sequencingTech":"Sanger dideoxy sequencing","submitter":"State Key Laboratory of Veterinary Biotechnology, Harbin Veterinary Research Institute"},"assemblyStats":{"contigL50":3,"contigN50":2151,"gcCount":"5819","gcPercent":44.5,"numberOfComponentSequences":8,"numberOfContigs":8,"numberOfScaffolds":8,"scaffoldL50":3,"scaffoldN50":2151,"totalNumberOfChromosomes":8,"totalSequenceLength":"13115","totalUngappedLength":"13115"},"currentAccession":"GCA_038946625.1","organism":{"organismName":"Influenza A virus (A/chicken/Guangdong/SD028/2017(H7N9))","taxId":2026022},"sourceDatabase":"SOURCE_DATABASE_GENBANK"}
{"accession":"GCA_038947265.1","annotationInfo":{"name":"Annotation submitted by State Key Laboratory of Veterinary Biotechnology, Harbin Veterinary Research Institute","provider":"State Key Laboratory of Veterinary Biotechnology, Harbin Veterinary Research Institute","releaseDate":"2018-11-15","stats":{"geneCounts":{"proteinCoding":12,"total":12}}},"assemblyInfo":{"assemblyLevel":"Complete Genome","assemblyMethod":"DNASTAR v. 7.1","assemblyName":"ASM3894726v1","assemblyStatus":"current","assemblyType":"haploid","releaseDate":"2017-08-28","sequencingTech":"Sanger dideoxy sequencing","submitter":"State Key Laboratory of Veterinary Biotechnology, Harbin Veterinary Research Institute"},"assemblyStats":{"contigL50":3,"contigN50":2151,"gcCount":"5813","gcPercent":44.5,"numberOfComponentSequences":8,"numberOfContigs":8,"numberOfScaffolds":8,"scaffoldL50":3,"scaffoldN50":2151,"totalNumberOfChromosomes":8,"totalSequenceLength":"13115","totalUngappedLength":"13115"},"currentAccession":"GCA_038947265.1","organism":{"organismName":"Influenza A virus (A/chicken/Guangdong/SD034/2017(H7N9))","taxId":2026026},"sourceDatabase":"SOURCE_DATABASE_GENBANK"}
{"accession":"GCA_038950185.1","annotationInfo":{"name":"Annotation submitted by Colleage of Life Science and Engineering, Foshan University","provider":"Colleage of Life Science and Engineering, Foshan University","releaseDate":"2017-09-15","stats":{"geneCounts":{"proteinCoding":12,"total":12}}},"assemblyInfo":{"assemblyLevel":"Complete Genome","assemblyName":"ASM3895018v1","assemblyStatus":"current","assemblyType":"haploid","releaseDate":"2017-04-11","sequencingTech":"Sanger dideoxy sequencing","submitter":"Colleage of Life Science and Engineering, Foshan University"},"assemblyStats":{"contigL50":3,"contigN50":2233,"gcCount":"5976","gcPercent":44.0,"numberOfComponentSequences":8,"numberOfContigs":8,"numberOfScaffolds":8,"scaffoldL50":3,"scaffoldN50":2233,"totalNumberOfChromosomes":8,"totalSequenceLength":"13585","totalUngappedLength":"13585"},"currentAccession":"GCA_038950185.1","organism":{"organismName":"Influenza A virus (A/chicken/Guangdong/J1/2017(H7N9))","taxId":1973443},"sourceDatabase":"SOURCE_DATABASE_GENBANK"}
{"accession":"GCA_038950345.1","annotationInfo":{"name":"Annotation submitted by Avian Virology and Immunology, Veterinary and Agrochemical Research Center (CODA-CERVA)","provider":"Avian Virology and Immunology, Veterinary and Agrochemical Research Center (CODA-CERVA)","releaseDate":"2017-06-04","stats":{"geneCounts":{"proteinCoding":12,"total":12}}},"assemblyInfo":{"assemblyLevel":"Complete Genome","assemblyMethod":"IVA v. 1.0.0.","assemblyName":"ASM3895034v1","assemblyStatus":"current","assemblyType":"haploid","releaseDate":"2017-05-30","sequencingTech":"Illumina","submitter":"Avian Virology and Immunology, Veterinary and Agrochemical Research Center (CODA-CERVA)"},"assemblyStats":{"contigL50":3,"contigN50":2195,"gcCount":"5954","gcPercent":44.5,"numberOfComponentSequences":8,"numberOfContigs":8,"numberOfScaffolds":8,"scaffoldL50":3,"scaffoldN50":2195,"totalNumberOfChromosomes":8,"totalSequenceLength":"13413","totalUngappedLength":"13413"},"currentAccession":"GCA_038950345.1","organism":{"organismName":"Influenza A virus (A/chicken/Belgium/807/2017(H5N8))","taxId":1986415},"sourceDatabase":"SOURCE_DATABASE_GENBANK"}
{"accession":"GCA_038950405.1","annotationInfo":{"name":"Annotation submitted by Colleage of Life Science and Engineering, Foshan University","provider":"Colleage of Life Science and Engineering, Foshan University","releaseDate":"2017-09-15","stats":{"geneCounts":{"proteinCoding":12,"total":12}}},"assemblyInfo":{"assemblyLevel":"Complete Genome","assemblyName":"ASM3895040v1","assemblyStatus":"current","assemblyType":"haploid","releaseDate":"2017-04-11","sequencingTech":"Sanger dideoxy sequencing","submitter":"Colleage of Life Science and Engineering, Foshan University"},"assemblyStats":{"contigL50":3,"contigN50":2233,"gcCount":"5987","gcPercent":44.0,"numberOfComponentSequences":8,"numberOfContigs":8,"numberOfScaffolds":8,"scaffoldL50":3,"scaffoldN50":2233,"totalNumberOfChromosomes":8,"totalSequenceLength":"13585","totalUngappedLength":"13585"},"currentAccession":"GCA_038950405.1","organism":{"organismName":"Influenza A virus (A/chicken/Guangdong/J2/2017(H7N9))","taxId":1973444},"sourceDatabase":"SOURCE_DATABASE_GENBANK"}
{"accession":"GCA_038953555.1","annotationInfo":{"name":"Annotation submitted by College of Veterinary Medicine, Yangzhou University","provider":"College of Veterinary Medicine, Yangzhou University","releaseDate":"2018-12-12","stats":{"geneCounts":{"proteinCoding":12,"total":12}}},"assemblyInfo":{"assemblyLevel":"Complete Genome","assemblyName":"ASM3895355v1","assemblyStatus":"current","assemblyType":"haploid","releaseDate":"2018-01-10","sequencingTech":"Sanger dideoxy sequencing","submitter":"College of Veterinary Medicine, Yangzhou University"},"assemblyStats":{"contigL50":3,"contigN50":2151,"gcCount":"5800","gcPercent":44.0,"numberOfComponentSequences":8,"numberOfContigs":8,"numberOfScaffolds":8,"scaffoldL50":3,"scaffoldN50":2151,"totalNumberOfChromosomes":8,"totalSequenceLength":"13115","totalUngappedLength":"13115"},"currentAccession":"GCA_038953555.1","organism":{"organismName":"Influenza A virus (A/chicken/Guangdong/HZLH1/2017(H7N9))","taxId":2056198},"sourceDatabase":"SOURCE_DATABASE_GENBANK"}
{"accession":"GCA_038958395.1","annotationInfo":{"name":"Annotation submitted by Veterinary Laboratory, Xiamen Center for Animal Disease Control and Prevention","provider":"Veterinary Laboratory, Xiamen Center for Animal Disease Control and Prevention","releaseDate":"2017-11-01","stats":{"geneCounts":{"proteinCoding":12,"total":12}}},"assemblyInfo":{"assemblyLevel":"Complete Genome","assemblyMethod":"Lastergene v. 7.1.0","assemblyName":"ASM3895839v1","assemblyStatus":"current","assemblyType":"haploid","releaseDate":"2017-10-27","sequencingTech":"Sanger dideoxy sequencing","submitter":"Veterinary Laboratory, Xiamen Center for Animal Disease Control and Prevention"},"assemblyStats":{"contigL50":3,"contigN50":2151,"gcCount":"5783","gcPercent":44.0,"numberOfComponentSequences":8,"numberOfContigs":8,"numberOfScaffolds":8,"scaffoldL50":3,"scaffoldN50":2151,"totalNumberOfChromosomes":8,"totalSequenceLength":"13106","totalUngappedLength":"13106"},"currentAccession":"GCA_038958395.1","organism":{"organismName":"Influenza A virus (A/chicken/Fujian/S1XA35/2017(H9N2))","taxId":2044922},"sourceDatabase":"SOURCE_DATABASE_GENBANK"}
{"accession":"GCA_038958415.1","annotationInfo":{"name":"Annotation submitted by Veterinary Laboratory, Xiamen Center for Animal Disease Control and Prevention","provider":"Veterinary Laboratory, Xiamen Center for Animal Disease Control and Prevention","releaseDate":"2017-11-01","stats":{"geneCounts":{"other":1,"proteinCoding":11,"total":12}}},"assemblyInfo":{"assemblyLevel":"Complete Genome","assemblyMethod":"Lastergene v. 7.1.0","assemblyName":"ASM3895841v1","assemblyStatus":"current","assemblyType":"haploid","releaseDate":"2017-10-27","sequencingTech":"Sanger dideoxy sequencing","submitter":"Veterinary Laboratory, Xiamen Center for Animal Disease Control and Prevention"},"assemblyStats":{"contigL50":3,"contigN50":2151,"gcCount":"5771","gcPercent":44.0,"numberOfComponentSequences":8,"numberOfContigs":8,"numberOfScaffolds":8,"scaffoldL50":3,"scaffoldN50":2151,"totalNumberOfChromosomes":8,"totalSequenceLength":"13106","totalUngappedLength":"13106"},"currentAccession":"GCA_038958415.1","organism":{"organismName":"Influenza A virus (A/chicken/Fujian/SD056/2017(H9N2))","taxId":2044924},"sourceDatabase":"SOURCE_DATABASE_GENBANK"}
{"accession":"GCA_038958665.1","annotationInfo":{"name":"Annotation submitted by Veterinary Laboratory, Xiamen Center for Animal Disease Control and Prevention","provider":"Veterinary Laboratory, Xiamen Center for Animal Disease Control and Prevention","releaseDate":"2017-11-01","stats":{"geneCounts":{"other":1,"proteinCoding":11,"total":12}}},"assemblyInfo":{"assemblyLevel":"Complete Genome","assemblyMethod":"Lastergene v. 7.1.0","assemblyName":"ASM3895866v1","assemblyStatus":"current","assemblyType":"haploid","releaseDate":"2017-10-27","sequencingTech":"Sanger dideoxy sequencing","submitter":"Veterinary Laboratory, Xiamen Center for Animal Disease Control and Prevention"},"assemblyStats":{"contigL50":3,"contigN50":2151,"gcCount":"5772","gcPercent":44.0,"numberOfComponentSequences":8,"numberOfContigs":8,"numberOfScaffolds":8,"scaffoldL50":3,"scaffoldN50":2151,"totalNumberOfChromosomes":8,"totalSequenceLength":"13106","totalUngappedLength":"13106"},"currentAccession":"GCA_038958665.1","organism":{"organismName":"Influenza A virus (A/chicken/Fujian/SD037/2017(H9N2))","taxId":2044923},"sourceDatabase":"SOURCE_DATABASE_GENBANK"}
{"accession":"GCA_038958685.1","annotationInfo":{"name":"Annotation submitted by Veterinary Laboratory, Xiamen Center for Animal Disease Control and Prevention","provider":"Veterinary Laboratory, Xiamen Center for Animal Disease Control and Prevention","releaseDate":"2017-11-01","stats":{"geneCounts":{"proteinCoding":12,"total":12}}},"assemblyInfo":{"assemblyLevel":"Complete Genome","assemblyMethod":"Lastergene v. 7.1.0","assemblyName":"ASM3895868v1","assemblyStatus":"current","assemblyType":"haploid","releaseDate":"2017-10-27","sequencingTech":"Sanger dideoxy sequencing","submitter":"Veterinary Laboratory, Xiamen Center for Animal Disease Control and Prevention"},"assemblyStats":{"contigL50":3,"contigN50":2151,"gcCount":"5765","gcPercent":44.0,"numberOfComponentSequences":8,"numberOfContigs":8,"numberOfScaffolds":8,"scaffoldL50":3,"scaffoldN50":2151,"totalNumberOfChromosomes":8,"totalSequenceLength":"13106","totalUngappedLength":"13106"},"currentAccession":"GCA_038958685.1","organism":{"organismName":"Influenza A virus (A/chicken/Fujian/SD070/2017(H9N2))","taxId":2044925},"sourceDatabase":"SOURCE_DATABASE_GENBANK"}
{"accession":"GCA_038959355.1","annotationInfo":{"name":"Annotation submitted by College of Veterinary Medicine, Yangzhou University","provider":"College of Veterinary Medicine, Yangzhou University","releaseDate":"2018-12-12","stats":{"geneCounts":{"proteinCoding":12,"total":12}}},"assemblyInfo":{"assemblyLevel":"Complete Genome","assemblyName":"ASM3895935v1","assemblyStatus":"current","assemblyType":"haploid","releaseDate":"2018-01-10","sequencingTech":"Sanger dideoxy sequencing","submitter":"College of Veterinary Medicine, Yangzhou University"},"assemblyStats":{"contigL50":3,"contigN50":2151,"gcCount":"5814","gcPercent":44.5,"numberOfComponentSequences":8,"numberOfContigs":8,"numberOfScaffolds":8,"scaffoldL50":3,"scaffoldN50":2151,"totalNumberOfChromosomes":8,"totalSequenceLength":"13115","totalUngappedLength":"13115"},"currentAccession":"GCA_038959355.1","organism":{"organismName":"Influenza A virus (A/chicken/Guangxi/GX102/2017(H7N9))","taxId":2056199},"sourceDatabase":"SOURCE_DATABASE_GENBANK"}
{"accession":"GCA_038960645.1","annotationInfo":{"name":"Annotation submitted by Institute of Animal Husbandary and Veterinary Sciences, Hubei Academy of Agricultural Science","provider":"Institute of Animal Husbandary and Veterinary Sciences, Hubei Academy of Agricultural Science","releaseDate":"2017-09-23","stats":{"geneCounts":{"proteinCoding":12,"total":12}}},"assemblyInfo":{"assemblyLevel":"Complete Genome","assemblyName":"ASM3896064v1","assemblyStatus":"current","assemblyType":"haploid","releaseDate":"2017-09-18","sequencingTech":"Sanger dideoxy sequencing","submitter":"Institute of Animal Husbandary and Veterinary Sciences, Hubei Academy of Agricultural Science"},"assemblyStats":{"contigL50":3,"contigN50":2174,"gcCount":"5870","gcPercent":44.0,"numberOfComponentSequences":8,"numberOfContigs":8,"numberOfScaffolds":8,"scaffoldL50":3,"scaffoldN50":2174,"totalNumberOfChromosomes":8,"totalSequenceLength":"13357","totalUngappedLength":"13357"},"currentAccession":"GCA_038960645.1","organism":{"organismName":"Influenza A virus (A/chicken/Daye/DY0602/2017(H9N2))","taxId":2033528},"sourceDatabase":"SOURCE_DATABASE_GENBANK"}
{"accession":"GCA_038964125.1","annotationInfo":{"name":"Annotation submitted by College of Veterinary Medicine, Yangzhou University","provider":"College of Veterinary Medicine, Yangzhou University","releaseDate":"2018-12-12","stats":{"geneCounts":{"proteinCoding":12,"total":12}}},"assemblyInfo":{"assemblyLevel":"Complete Genome","assemblyName":"ASM3896412v1","assemblyStatus":"current","assemblyType":"haploid","releaseDate":"2018-01-10","sequencingTech":"Sanger dideoxy sequencing","submitter":"College of Veterinary Medicine, Yangzhou University"},"assemblyStats":{"contigL50":3,"contigN50":2151,"gcCount":"5813","gcPercent":44.5,"numberOfComponentSequences":8,"numberOfContigs":8,"numberOfScaffolds":8,"scaffoldL50":3,"scaffoldN50":2151,"totalNumberOfChromosomes":8,"totalSequenceLength":"13115","totalUngappedLength":"13115"},"currentAccession":"GCA_038964125.1","organism":{"organismName":"Influenza A virus (A/chicken/Guangxi/GX110/2017(H7N9))","taxId":2056200},"sourceDatabase":"SOURCE_DATABASE_GENBANK"}
{"accession":"GCA_038964215.1","annotationInfo":{"name":"Annotation submitted by College of Veterinary Medicine, South China Agricultural University","provider":"College of Veterinary Medicine, South China Agricultural University","releaseDate":"2021-08-30","stats":{"geneCounts":{"proteinCoding":11,"total":11}}},"assemblyInfo":{"assemblyLevel":"Complete Genome","assemblyName":"ASM3896421v1","assemblyStatus":"current","assemblyType":"haploid","releaseDate":"2017-06-19","sequencingTech":"Sanger dideoxy sequencing","submitter":"College of Veterinary Medicine, South China Agricultural University"},"assemblyStats":{"contigL50":3,"contigN50":2151,"gcCount":"5820","gcPercent":44.5,"numberOfComponentSequences":8,"numberOfContigs":8,"numberOfScaffolds":8,"scaffoldL50":3,"scaffoldN50":2151,"totalNumberOfChromosomes":8,"totalSequenceLength":"13115","totalUngappedLength":"13115"},"currentAccession":"GCA_038964215.1","organism":{"organismName":"Influenza A virus (A/chicken/Guangdong/30/2017(H7N9))","taxId":2006126},"sourceDatabase":"SOURCE_DATABASE_GENBANK"}
{"accession":"GCA_038967515.1","annotationInfo":{"name":"Annotation submitted by State Key Laboratory of Agricultural Microbiology, Huazhong Agricultural University","provider":"State Key Laboratory of Agricultural Microbiology, Huazhong Agricultural University","releaseDate":"2017-07-11","stats":{"geneCounts":{"proteinCoding":12,"total":12}}},"assemblyInfo":{"assemblyLevel":"Complete Genome","assemblyMethod":"Vector NTI v. 10.3","assemblyName":"ASM3896751v1","assemblyStatus":"current","assemblyType":"haploid","releaseDate":"2017-07-06","sequencingTech":"Sanger dideoxy sequencing","submitter":"State Key Laboratory of Agricultural Microbiology, Huazhong Agricultural University"},"assemblyStats":{"contigL50":3,"contigN50":2151,"gcCount":"5835","gcPercent":44.5,"numberOfComponentSequences":8,"numberOfContigs":8,"numberOfScaffolds":8,"scaffoldL50":3,"scaffoldN50":2151,"totalNumberOfChromosomes":8,"totalSequenceLength":"13164","totalUngappedLength":"13164"},"currentAccession":"GCA_038967515.1","organism":{"organismName":"Influenza A virus (A/chicken/Heinan/ZZ01/2017(H7N9))","taxId":2011035},"sourceDatabase":"SOURCE_DATABASE_GENBANK"}
{"accession":"GCA_038968895.1","annotationInfo":{"name":"Annotation submitted by College of Veterinary Medicine, Yangzhou University","provider":"College of Veterinary Medicine, Yangzhou University","releaseDate":"2018-12-12","stats":{"geneCounts":{"proteinCoding":12,"total":12}}},"assemblyInfo":{"assemblyLevel":"Complete Genome","assemblyName":"ASM3896889v1","assemblyStatus":"current","assemblyType":"haploid","releaseDate":"2018-01-10","sequencingTech":"Sanger dideoxy sequencing","submitter":"College of Veterinary Medicine, Yangzhou University"},"assemblyStats":{"contigL50":3,"contigN50":2151,"gcCount":"5815","gcPercent":44.5,"numberOfComponentSequences":8,"numberOfContigs":8,"numberOfScaffolds":8,"scaffoldL50":3,"scaffoldN50":2151,"totalNumberOfChromosomes":8,"totalSequenceLength":"13115","totalUngappedLength":"13115"},"currentAccession":"GCA_038968895.1","organism":{"organismName":"Influenza A virus (A/chicken/Henan/HNXY1/2017(H7N9))","taxId":2056203},"sourceDatabase":"SOURCE_DATABASE_GENBANK"}
{"accession":"GCA_038969715.1","annotationInfo":{"name":"Annotation submitted by College of Veterinary Medicine, Yangzhou University","provider":"College of Veterinary Medicine, Yangzhou University","releaseDate":"2018-12-12","stats":{"geneCounts":{"proteinCoding":12,"total":12}}},"assemblyInfo":{"assemblyLevel":"Complete Genome","assemblyName":"ASM3896971v1","assemblyStatus":"current","assemblyType":"haploid","releaseDate":"2018-01-10","sequencingTech":"Sanger dideoxy sequencing","submitter":"College of Veterinary Medicine, Yangzhou University"},"assemblyStats":{"contigL50":3,"contigN50":2151,"gcCount":"5811","gcPercent":44.5,"numberOfComponentSequences":8,"numberOfContigs":8,"numberOfScaffolds":8,"scaffoldL50":3,"scaffoldN50":2151,"totalNumberOfChromosomes":8,"totalSequenceLength":"13115","totalUngappedLength":"13115"},"currentAccession":"GCA_038969715.1","organism":{"organismName":"Influenza A virus (A/chicken/Hebei/SJ27/2017(H7N9))","taxId":2056201},"sourceDatabase":"SOURCE_DATABASE_GENBANK"}
{"accession":"GCA_039009955.1","annotationInfo":{"name":"Annotation submitted by Animal Disease Control and Prevention of Heilongjiang Province","provider":"Animal Disease Control and Prevention of Heilongjiang Province","releaseDate":"2018-07-31","stats":{"geneCounts":{"proteinCoding":12,"total":12}}},"assemblyInfo":{"assemblyLevel":"Complete Genome","assemblyName":"ASM3900995v1","assemblyStatus":"current","assemblyType":"haploid","releaseDate":"2017-12-01","sequencingTech":"Sanger dideoxy sequencing","submitter":"Animal Disease Control and Prevention of Heilongjiang Province"},"assemblyStats":{"contigL50":3,"contigN50":2151,"gcCount":"5830","gcPercent":44.5,"numberOfComponentSequences":8,"numberOfContigs":8,"numberOfScaffolds":8,"scaffoldL50":3,"scaffoldN50":2151,"totalNumberOfChromosomes":8,"totalSequenceLength":"13115","totalUngappedLength":"13115"},"currentAccession":"GCA_039009955.1","organism":{"organismName":"Influenza A virus (A/chicken/Heilongjiang/BQC01/2017(H7N9))","taxId":2050878},"sourceDatabase":"SOURCE_DATABASE_GENBANK"}
{"accession":"GCA_037915115.1","annotationInfo":{"name":"Annotation submitted by Infectious Disease, St. Jude Children's Hospital","provider":"Infectious Disease, St. Jude Children's Hospital","releaseDate":"2010-11-30","stats":{"geneCounts":{"proteinCoding":11,"total":11}}},"assemblyInfo":{"assemblyLevel":"Complete Genome","assemblyName":"ASM3791511v1","assemblyStatus":"current","assemblyType":"haploid","releaseDate":"2010-11-30","submitter":"Infectious Disease, St. Jude Children's Hospital"},"assemblyStats":{"contigL50":3,"contigN50":2233,"gcCount":"6009","gcPercent":44.5,"numberOfComponentSequences":8,"numberOfContigs":8,"numberOfScaffolds":8,"scaffoldL50":3,"scaffoldN50":2233,"totalNumberOfChromosomes":8,"totalSequenceLength":"13518","totalUngappedLength":"13518"},"currentAccession":"GCA_037915115.1","organism":{"organismName":"Influenza A virus (A/chicken/Rostock/45/1934(H7N1))","taxId":402524},"sourceDatabase":"SOURCE_DATABASE_GENBANK"}
{"accession":"GCA_037917055.1","annotationInfo":{"name":"Annotation submitted by Hartwell Center for Bioinformatics & Biotechnology, St. Jude Children's Research Hospital","provider":"Hartwell Center for Bioinformatics & Biotechnology, St. Jude Children's Research Hospital","releaseDate":"2006-09-21","stats":{"geneCounts":{"proteinCoding":11,"total":11}}},"assemblyInfo":{"assemblyLevel":"Complete Genome","assemblyName":"ASM3791705v1","assemblyStatus":"current","assemblyType":"haploid","releaseDate":"2006-09-21","submitter":"Hartwell Center for Bioinformatics & Biotechnology, St. Jude Children's Research Hospital"},"assemblyStats":{"contigL50":3,"contigN50":2233,"gcCount":"6044","gcPercent":44.5,"numberOfComponentSequences":8,"numberOfContigs":8,"numberOfScaffolds":8,"scaffoldL50":3,"scaffoldN50":2233,"totalNumberOfChromosomes":8,"totalSequenceLength":"13622","totalUngappedLength":"13622"},"currentAccession":"GCA_037917055.1","organism":{"organismName":"Influenza A virus (A/chicken/Scotland/1959(H5N1))","taxId":402527},"sourceDatabase":"SOURCE_DATABASE_GENBANK"}
{"accession":"GCA_037917065.1","annotationInfo":{"name":"Annotation submitted by Southeast Poultry Research Laboratory, USDA Agriculture Research Service","provider":"Southeast Poultry Research Laboratory, USDA Agriculture Research Service","releaseDate":"2016-07-24","stats":{"geneCounts":{"proteinCoding":10,"total":10}}},"assemblyInfo":{"assemblyLevel":"Complete Genome","assemblyName":"ASM3791706v1","assemblyStatus":"current","assemblyType":"haploid","releaseDate":"2009-11-23","submitter":"Southeast Poultry Research Laboratory, USDA Agriculture Research Service"},"assemblyStats":{"contigL50":3,"contigN50":2208,"gcCount":"5643","gcPercent":44.0,"numberOfComponentSequences":8,"numberOfContigs":8,"numberOfScaffolds":8,"scaffoldL50":3,"scaffoldN50":2208,"totalNumberOfChromosomes":8,"totalSequenceLength":"12769","totalUngappedLength":"12769"},"currentAccession":"GCA_037917065.1","organism":{"organismName":"Influenza A virus (A/chicken/Scotland/1959(H5N1))","taxId":402527},"sourceDatabase":"SOURCE_DATABASE_GENBANK"}
{"accession":"GCA_037936885.1","annotationInfo":{"name":"Annotation submitted by on behalf of JCVI/St Jude Childrens Research Hospital/NCBI, National Center for Biotechnology Information, NIH","provider":"on behalf of JCVI/St Jude Childrens Research Hospital/NCBI, National Center for Biotechnology Information, NIH","releaseDate":"2012-05-15","stats":{"geneCounts":{"proteinCoding":11,"total":11}}},"assemblyInfo":{"assemblyLevel":"Complete Genome","assemblyName":"ASM3793688v1","assemblyStatus":"current","assemblyType":"haploid","releaseDate":"2012-05-05","submitter":"on behalf of JCVI/St Jude Childrens Research Hospital/NCBI, National Center for Biotechnology Information, NIH"},"assemblyStats":{"contigL50":3,"contigN50":2196,"gcCount":"5942","gcPercent":44.5,"numberOfComponentSequences":8,"numberOfContigs":8,"numberOfScaffolds":8,"scaffoldL50":3,"scaffoldN50":2196,"totalNumberOfChromosomes":8,"totalSequenceLength":"13393","totalUngappedLength":"13393"},"currentAccession":"GCA_037936885.1","organism":{"organismName":"Influenza A virus (A/chicken/Jena/4836/1983(H2N2))","taxId":1166595},"sourceDatabase":"SOURCE_DATABASE_GENBANK"}
{"accession":"GCA_037937695.1","annotationInfo":{"name":"Annotation submitted by Southeast Poultry Research Laboratory, USDA Agriculture Research Service","provider":"Southeast Poultry Research Laboratory, USDA Agriculture Research Service","releaseDate":"2016-07-24","stats":{"geneCounts":{"proteinCoding":10,"total":10}}},"assemblyInfo":{"assemblyLevel":"Complete Genome","assemblyName":"ASM3793769v1","assemblyStatus":"current","assemblyType":"haploid","releaseDate":"2009-11-23","submitter":"Southeast Poultry Research Laboratory, USDA Agriculture Research Service"},"assemblyStats":{"contigL50":3,"contigN50":1742,"gcCount":"5344","gcPercent":43.5,"numberOfComponentSequences":8,"numberOfContigs":8,"numberOfScaffolds":8,"scaffoldL50":3,"scaffoldN50":1742,"totalNumberOfChromosomes":8,"totalSequenceLength":"12259","totalUngappedLength":"12259"},"currentAccession":"GCA_037937695.1","organism":{"organismName":"Influenza A virus (A/chicken/Pennsylvania/21525/1983(H5N2))","taxId":680754},"sourceDatabase":"SOURCE_DATABASE_GENBANK"}
{"accession":"GCA_037937715.1","annotationInfo":{"name":"Annotation submitted by Southeast Poultry Research Laboratory, USDA Agriculture Research Service","provider":"Southeast Poultry Research Laboratory, USDA Agriculture Research Service","releaseDate":"2016-07-24","stats":{"geneCounts":{"proteinCoding":10,"total":10}}},"assemblyInfo":{"assemblyLevel":"Complete Genome","assemblyName":"ASM3793771v1","assemblyStatus":"current","assemblyType":"haploid","releaseDate":"2009-11-23","submitter":"Southeast Poultry Research Laboratory, USDA Agriculture Research Service"},"assemblyStats":{"contigL50":4,"contigN50":1254,"gcCount":"4622","gcPercent":44.0,"numberOfComponentSequences":8,"numberOfContigs":8,"numberOfScaffolds":8,"scaffoldL50":4,"scaffoldN50":1254,"totalNumberOfChromosomes":8,"totalSequenceLength":"10562","totalUngappedLength":"10562"},"currentAccession":"GCA_037937715.1","organism":{"organismName":"Influenza A virus (A/chicken/Pennsylvania/4104/1983(H5N2))","taxId":680755},"sourceDatabase":"SOURCE_DATABASE_GENBANK"}
{"accession":"GCA_037939855.1","annotationInfo":{"name":"Annotation submitted by Hartwell Center for Bioinformatics & Biotechnology, St. Jude Children's Research Hospital","provider":"Hartwell Center for Bioinformatics & Biotechnology, St. Jude Children's Research Hospital","releaseDate":"2008-11-25","stats":{"geneCounts":{"proteinCoding":11,"total":11}}},"assemblyInfo":{"assemblyLevel":"Complete Genome","assemblyName":"ASM3793985v1","assemblyStatus":"current","assemblyType":"haploid","releaseDate":"2006-09-21","submitter":"Hartwell Center for Bioinformatics & Biotechnology, St. Jude Children's Research Hospital"},"assemblyStats":{"contigL50":3,"contigN50":2233,"gcCount":"5930","gcPercent":43.5,"numberOfComponentSequences":8,"numberOfContigs":8,"numberOfScaffolds":8,"scaffoldL50":3,"scaffoldN50":2233,"totalNumberOfChromosomes":8,"totalSequenceLength":"13571","totalUngappedLength":"13571"},"currentAccession":"GCA_037939855.1","organism":{"organismName":"Influenza A virus (A/chicken/Pennsylvania/1/1983(H5N2))","taxId":385586},"sourceDatabase":"SOURCE_DATABASE_GENBANK"}
{"accession":"GCA_037940495.1","annotationInfo":{"name":"Annotation submitted by on behalf of JCVI/St Jude Childrens Research Hospital/NCBI, National Center for Biotechnology Information, NIH","provider":"on behalf of JCVI/St Jude Childrens Research Hospital/NCBI, National Center for Biotechnology Information, NIH","releaseDate":"2012-05-05","stats":{"geneCounts":{"proteinCoding":11,"total":11}}},"assemblyInfo":{"assemblyLevel":"Complete Genome","assemblyName":"ASM3794049v1","assemblyStatus":"current","assemblyType":"haploid","releaseDate":"2012-05-05","submitter":"on behalf of JCVI/St Jude Childrens Research Hospital/NCBI, National Center for Biotechnology Information, NIH"},"assemblyStats":{"contigL50":3,"contigN50":2196,"gcCount":"5942","gcPercent":44.5,"numberOfComponentSequences":8,"numberOfContigs":8,"numberOfScaffolds":8,"scaffoldL50":3,"scaffoldN50":2196,"totalNumberOfChromosomes":8,"totalSequenceLength":"13393","totalUngappedLength":"13393"},"currentAccession":"GCA_037940495.1","organism":{"organismName":"Influenza A virus (A/chicken/Jena/4705/1984(H2N2))","taxId":1166594},"sourceDatabase":"SOURCE_DATABASE_GENBANK"}
{"accession":"GCA_037941685.1","annotationInfo":{"name":"Annotation submitted by Veterinary and Biomedical Sciences, The Pennsylvania State University","provider":"Veterinary and Biomedical Sciences, The Pennsylvania State University","releaseDate":"2015-02-18","stats":{"geneCounts":{"proteinCoding":10,"total":10}}},"assemblyInfo":{"assemblyLevel":"Complete Genome","assemblyMethod":"SPAdes v. 3.5.0","assemblyName":"ASM3794168v1","assemblyStatus":"current","assemblyType":"haploid","releaseDate":"2015-02-13","sequencingTech":"Illumina","submitter":"Veterinary and Biomedical Sciences, The Pennsylvania State University"},"assemblyStats":{"contigL50":3,"contigN50":2259,"gcCount":"6027","gcPercent":44.5,"numberOfComponentSequences":8,"numberOfContigs":8,"numberOfScaffolds":8,"scaffoldL50":3,"scaffoldN50":2259,"totalNumberOfChromosomes":8,"totalSequenceLength":"13605","totalUngappedLength":"13605"},"currentAccession":"GCA_037941685.1","organism":{"organismName":"Influenza A virus (A/chicken/Pennsylvania/7659/1985(H5N2))","taxId":1603811},"sourceDatabase":"SOURCE_DATABASE_GENBANK"}
{"accession":"GCA_037943015.1","annotationInfo":{"name":"Annotation submitted by Southeast Poultry Research Laboratory, USDA Agriculture Research Service","provider":"Southeast Poultry Research Laboratory, USDA Agriculture Research Service","releaseDate":"2016-07-24","stats":{"geneCounts":{"proteinCoding":10,"total":10}}},"assemblyInfo":{"assemblyLevel":"Complete Genome","assemblyName":"ASM3794301v1","assemblyStatus":"current","assemblyType":"haploid","releaseDate":"2009-11-23","submitter":"Southeast Poultry Research Laboratory, USDA Agriculture Research Service"},"assemblyStats":{"contigL50":3,"contigN50":2208,"gcCount":"5411","gcPercent":43.5,"numberOfComponentSequences":8,"numberOfContigs":8,"numberOfScaffolds":8,"scaffoldL50":3,"scaffoldN50":2208,"totalNumberOfChromosomes":8,"totalSequenceLength":"12408","totalUngappedLength":"12408"},"currentAccession":"GCA_037943015.1","organism":{"organismName":"Influenza A virus (A/chicken/Pennsylvania/10210/1986(H5N2))","taxId":680753},"sourceDatabase":"SOURCE_DATABASE_GENBANK"}
{"accession":"GCA_038158735.1","annotationInfo":{"name":"Annotation submitted by Hartwell Center for Bioinformatics & Biotechnology, St. Jude Children's Research Hospital","provider":"Hartwell Center for Bioinformatics & Biotechnology, St. Jude Children's Research Hospital","releaseDate":"2008-05-14","stats":{"geneCounts":{"proteinCoding":11,"total":11}}},"assemblyInfo":{"assemblyLevel":"Complete Genome","assemblyName":"ASM3815873v1","assemblyStatus":"current","assemblyType":"haploid","releaseDate":"2006-09-21","submitter":"Hartwell Center for Bioinformatics & Biotechnology, St. Jude Children's Research Hospital"},"assemblyStats":{"contigL50":3,"contigN50":2233,"gcCount":"5993","gcPercent":44.0,"numberOfComponentSequences":8,"numberOfContigs":8,"numberOfScaffolds":8,"scaffoldL50":3,"scaffoldN50":2233,"totalNumberOfChromosomes":8,"totalSequenceLength":"13595","totalUngappedLength":"13595"},"currentAccession":"GCA_038158735.1","organism":{"organismName":"Influenza A virus (A/chicken/New York/28263/1989(H6N3))","taxId":402507},"sourceDatabase":"SOURCE_DATABASE_GENBANK"}
{"accession":"GCA_038159465.1","annotationInfo":{"name":"Annotation submitted by on behalf of JCVI/St Jude Childrens Research Hospital/NCBI, National Center for Biotechnology Information, NIH","provider":"on behalf of JCVI/St Jude Childrens Research Hospital/NCBI, National Center for Biotechnology Information, NIH","releaseDate":"2012-05-05","stats":{"geneCounts":{"proteinCoding":11,"total":11}}},"assemblyInfo":{"assemblyLevel":"Complete Genome","assemblyName":"ASM3815946v1","assemblyStatus":"current","assemblyType":"haploid","releaseDate":"2012-05-05","submitter":"on behalf of JCVI/St Jude Childrens Research Hospital/NCBI, National Center for Biotechnology Information, NIH"},"assemblyStats":{"contigL50":3,"contigN50":2177,"gcCount":"5927","gcPercent":44.5,"numberOfComponentSequences":8,"numberOfContigs":8,"numberOfScaffolds":8,"scaffoldL50":3,"scaffoldN50":2177,"totalNumberOfChromosomes":8,"totalSequenceLength":"13386","totalUngappedLength":"13386"},"currentAccession":"GCA_038159465.1","organism":{"organismName":"Influenza A virus (A/chicken/New York/29878/1991(H2N2))","taxId":1166592},"sourceDatabase":"SOURCE_DATABASE_GENBANK"}
{"accession":"GCA_038159615.1","annotationInfo":{"name":"Annotation submitted by Southeast Poultry Research Laboratory, USDA Agriculture Research Service","provider":"Southeast Poultry Research Laboratory, USDA Agriculture Research Service","releaseDate":"2014-01-03","stats":{"geneCounts":{"proteinCoding":11,"total":11}}},"assemblyInfo":{"assemblyLevel":"Complete Genome","assemblyName":"ASM3815961v1","assemblyStatus":"current","assemblyType":"haploid","releaseDate":"2012-01-04","submitter":"Southeast Poultry Research Laboratory, USDA Agriculture Research Service"},"assemblyStats":{"contigL50":3,"contigN50":2192,"gcCount":"5717","gcPercent":42.5,"numberOfComponentSequences":8,"numberOfContigs":8,"numberOfScaffolds":8,"scaffoldL50":3,"scaffoldN50":2192,"totalNumberOfChromosomes":8,"totalSequenceLength":"13430","totalUngappedLength":"13430"},"currentAccession":"GCA_038159615.1","organism":{"organismName":"Influenza A virus (A/chicken/PA/35154/1991(H1N1))","taxId":533021},"sourceDatabase":"SOURCE_DATABASE_GENBANK"}
{"accession":"GCA_038159795.1","annotationInfo":{"name":"Annotation submitted by on behalf of JCVI/St Jude Childrens Research Hospital/NCBI, National Center for Biotechnology Information, NIH","provider":"on behalf of JCVI/St Jude Childrens Research Hospital/NCBI, National Center for Biotechnology Information, NIH","releaseDate":"2012-05-05","stats":{"geneCounts":{"proteinCoding":11,"total":11}}},"assemblyInfo":{"assemblyLevel":"Complete Genome","assemblyName":"ASM3815979v1","assemblyStatus":"current","assemblyType":"haploid","releaseDate":"2012-05-05","submitter":"on behalf of JCVI/St Jude Childrens Research Hospital/NCBI, National Center for Biotechnology Information, NIH"},"assemblyStats":{"contigL50":3,"contigN50":2177,"gcCount":"5943","gcPercent":44.5,"numberOfComponentSequences":8,"numberOfContigs":8,"numberOfScaffolds":8,"scaffoldL50":3,"scaffoldN50":2177,"totalNumberOfChromosomes":8,"totalSequenceLength":"13404","totalUngappedLength":"13404"},"currentAccession":"GCA_038159795.1","organism":{"organismName":"Influenza A virus (A/chicken/Pennsylvania/24825/1991(H2N2))","taxId":1166591},"sourceDatabase":"SOURCE_DATABASE_GENBANK"}
{"accession":"GCA_038161255.1","annotationInfo":{"name":"Annotation submitted by Southeast Poultry Research Laboratory, USDA Agriculture Research Service","provider":"Southeast Poultry Research Laboratory, USDA Agriculture Research Service","releaseDate":"2008-07-13","stats":{"geneCounts":{"proteinCoding":11,"total":11}}},"assemblyInfo":{"assemblyLevel":"Complete Genome","assemblyName":"ASM3816125v1","assemblyStatus":"current","assemblyType":"haploid","releaseDate":"2008-07-08","submitter":"Southeast Poultry Research Laboratory, USDA Agriculture Research Service"},"assemblyStats":{"contigL50":3,"contigN50":2177,"gcCount":"5846","gcPercent":44.0,"numberOfComponentSequences":8,"numberOfContigs":8,"numberOfScaffolds":8,"scaffoldL50":3,"scaffoldN50":2177,"totalNumberOfChromosomes":8,"totalSequenceLength":"13289","totalUngappedLength":"13289"},"currentAccession":"GCA_038161255.1","organism":{"organismName":"Influenza A virus (A/chicken/NJ/17169/1993(H5N2))","taxId":542851},"sourceDatabase":"SOURCE_DATABASE_GENBANK"}
{"accession":"GCA_038161755.1","annotationInfo":{"name":"Annotation submitted by Southeast Poultry Research Laboratory, USDA Agriculture Research Service","provider":"Southeast Poultry Research Laboratory, USDA Agriculture Research Service","releaseDate":"2008-07-13","stats":{"geneCounts":{"proteinCoding":11,"total":11}}},"assemblyInfo":{"assemblyLevel":"Complete Genome","assemblyName":"ASM3816175v1","assemblyStatus":"current","assemblyType":"haploid","releaseDate":"2008-07-08","submitter":"Southeast Poultry Research Laboratory, USDA Agriculture Research Service"},"assemblyStats":{"contigL50":3,"contigN50":2175,"gcCount":"5837","gcPercent":44.0,"numberOfComponentSequences":8,"numberOfContigs":8,"numberOfScaffolds":8,"scaffoldL50":3,"scaffoldN50":2175,"totalNumberOfChromosomes":8,"totalSequenceLength":"13259","totalUngappedLength":"13259"},"currentAccession":"GCA_038161755.1","organism":{"organismName":"Influenza A virus (A/chicken/NY/14009/1993(H5N2))","taxId":542859},"sourceDatabase":"SOURCE_DATABASE_GENBANK"}
{"accession":"GCA_038163275.1","annotationInfo":{"name":"Annotation submitted by Southeast Poultry Research Laboratory, USDA Agriculture Research Service","provider":"Southeast Poultry Research Laboratory, USDA Agriculture Research Service","releaseDate":"2009-01-18","stats":{"geneCounts":{"proteinCoding":11,"total":11}}},"assemblyInfo":{"assemblyLevel":"Complete Genome","assemblyName":"ASM3816327v1","assemblyStatus":"current","assemblyType":"haploid","releaseDate":"2009-01-13","submitter":"Southeast Poultry Research Laboratory, USDA Agriculture Research Service"},"assemblyStats":{"contigL50":3,"contigN50":2208,"gcCount":"5881","gcPercent":44.0,"numberOfComponentSequences":8,"numberOfContigs":8,"numberOfScaffolds":8,"scaffoldL50":3,"scaffoldN50":2208,"totalNumberOfChromosomes":8,"totalSequenceLength":"13371","totalUngappedLength":"13371"},"currentAccession":"GCA_038163275.1","organism":{"organismName":"Influenza A virus (A/chicken/Jalisco/14589-660/1994(H5N2))","taxId":588184},"sourceDatabase":"SOURCE_DATABASE_GENBANK"}
{"accession":"GCA_038163295.1","annotationInfo":{"name":"Annotation submitted by Southeast Poultry Research Laboratory, USDA Agriculture Research Service","provider":"Southeast Poultry Research Laboratory, USDA Agriculture Research Service","releaseDate":"2009-11-25","stats":{"geneCounts":{"proteinCoding":10,"total":10}}},"assemblyInfo":{"assemblyLevel":"Complete Genome","assemblyName":"ASM3816329v1","assemblyStatus":"current","assemblyType":"haploid","releaseDate":"2009-11-20","submitter":"Southeast Poultry Research Laboratory, USDA Agriculture Research Service"},"assemblyStats":{"contigL50":3,"contigN50":2208,"gcCount":"5910","gcPercent":44.0,"numberOfComponentSequences":8,"numberOfContigs":8,"numberOfScaffolds":8,"scaffoldL50":3,"scaffoldN50":2208,"totalNumberOfChromosomes":8,"totalSequenceLength":"13371","totalUngappedLength":"13371"},"currentAccession":"GCA_038163295.1","organism":{"organismName":"Influenza A virus (A/chicken/Mexico/31381-7/1994(H5N2))","taxId":380930},"sourceDatabase":"SOURCE_DATABASE_GENBANK"}
{"accession":"GCA_038163315.1","annotationInfo":{"name":"Annotation submitted by Southeast Poultry Research Laboratory, USDA Agriculture Research Service","provider":"Southeast Poultry Research Laboratory, USDA Agriculture Research Service","releaseDate":"2016-07-24","stats":{"geneCounts":{"proteinCoding":10,"total":10}}},"assemblyInfo":{"assemblyLevel":"Complete Genome","assemblyName":"ASM3816331v1","assemblyStatus":"current","assemblyType":"haploid","releaseDate":"2009-11-23","submitter":"Southeast Poultry Research Laboratory, USDA Agriculture Research Service"},"assemblyStats":{"contigL50":3,"contigN50":2208,"gcCount":"5838","gcPercent":43.5,"numberOfComponentSequences":8,"numberOfContigs":8,"numberOfScaffolds":8,"scaffoldL50":3,"scaffoldN50":2208,"totalNumberOfChromosomes":8,"totalSequenceLength":"13352","totalUngappedLength":"13352"},"currentAccession":"GCA_038163315.1","organism":{"organismName":"Influenza A virus (A/chicken/Puebla/14586-654/1994(H5N2))","taxId":380915},"sourceDatabase":"SOURCE_DATABASE_GENBANK"}
{"accession":"GCA_038163605.1","annotationInfo":{"name":"Annotation submitted by Southeast Poultry Research Laboratory, USDA Agriculture Research Service","provider":"Southeast Poultry Research Laboratory, USDA Agriculture Research Service","releaseDate":"2009-11-25","stats":{"geneCounts":{"proteinCoding":10,"total":10}}},"assemblyInfo":{"assemblyLevel":"Complete Genome","assemblyName":"ASM3816360v1","assemblyStatus":"current","assemblyType":"haploid","releaseDate":"2009-11-20","submitter":"Southeast Poultry Research Laboratory, USDA Agriculture Research Service"},"assemblyStats":{"contigL50":3,"contigN50":2208,"gcCount":"5869","gcPercent":44.0,"numberOfComponentSequences":8,"numberOfContigs":8,"numberOfScaffolds":8,"scaffoldL50":3,"scaffoldN50":2208,"totalNumberOfChromosomes":8,"totalSequenceLength":"13370","totalUngappedLength":"13370"},"currentAccession":"GCA_038163605.1","organism":{"organismName":"Influenza A virus (A/chicken/Mexico/31381-3/1994(H5N2))","taxId":380919},"sourceDatabase":"SOURCE_DATABASE_GENBANK"}
{"accession":"GCA_038163625.1","annotationInfo":{"name":"Annotation submitted by Southeast Poultry Research Laboratory, USDA Agriculture Research Service","provider":"Southeast Poultry Research Laboratory, USDA Agriculture Research Service","releaseDate":"2016-07-24","stats":{"geneCounts":{"proteinCoding":10,"total":10}}},"assemblyInfo":{"assemblyLevel":"Complete Genome","assemblyName":"ASM3816362v1","assemblyStatus":"current","assemblyType":"haploid","releaseDate":"2009-11-23","submitter":"Southeast Poultry Research Laboratory, USDA Agriculture Research Service"},"assemblyStats":{"contigL50":3,"contigN50":2208,"gcCount":"5660","gcPercent":44.0,"numberOfComponentSequences":8,"numberOfContigs":8,"numberOfScaffolds":8,"scaffoldL50":3,"scaffoldN50":2208,"totalNumberOfChromosomes":8,"totalSequenceLength":"12866","totalUngappedLength":"12866"},"currentAccession":"GCA_038163625.1","organism":{"organismName":"Influenza A virus (A/chicken/Mexico/31381-991/1994(H5N2))","taxId":680738},"sourceDatabase":"SOURCE_DATABASE_GENBANK"}
{"accession":"GCA_038163645.1","annotationInfo":{"name":"Annotation submitted by Southeast Poultry Research Laboratory, USDA Agriculture Research Service","provider":"Southeast Poultry Research Laboratory, USDA Agriculture Research Service","releaseDate":"2009-01-18","stats":{"geneCounts":{"proteinCoding":11,"total":11}}},"assemblyInfo":{"assemblyLevel":"Complete Genome","assemblyName":"ASM3816364v1","assemblyStatus":"current","assemblyType":"haploid","releaseDate":"2009-01-13","submitter":"Southeast Poultry Research Laboratory, USDA Agriculture Research Service"},"assemblyStats":{"contigL50":3,"contigN50":2208,"gcCount":"5848","gcPercent":43.5,"numberOfComponentSequences":8,"numberOfContigs":8,"numberOfScaffolds":8,"scaffoldL50":3,"scaffoldN50":2208,"totalNumberOfChromosomes":8,"totalSequenceLength":"13377","totalUngappedLength":"13377"},"currentAccession":"GCA_038163645.1","organism":{"organismName":"Influenza A virus (A/chicken/Puebla/14587-644/1994(H5N2))","taxId":588189},"sourceDatabase":"SOURCE_DATABASE_GENBANK"}
{"accession":"GCA_038165165.1","annotationInfo":{"name":"Annotation submitted by on behalf of JCVI/St Jude Childrens Research Hospital/NCBI, National Center for Biotechnology Information, NIH","provider":"on behalf of JCVI/St Jude Childrens Research Hospital/NCBI, National Center for Biotechnology Information, NIH","releaseDate":"2012-05-15","stats":{"geneCounts":{"proteinCoding":11,"total":11}}},"assemblyInfo":{"assemblyLevel":"Complete Genome","assemblyName":"ASM3816516v1","assemblyStatus":"current","assemblyType":"haploid","releaseDate":"2012-05-05","submitter":"on behalf of JCVI/St Jude Childrens Research Hospital/NCBI, National Center for Biotechnology Information, NIH"},"assemblyStats":{"contigL50":3,"contigN50":2177,"gcCount":"5878","gcPercent":44.0,"numberOfComponentSequences":8,"numberOfContigs":8,"numberOfScaffolds":8,"scaffoldL50":3,"scaffoldN50":2177,"totalNumberOfChromosomes":8,"totalSequenceLength":"13335","totalUngappedLength":"13335"},"currentAccession":"GCA_038165165.1","organism":{"organismName":"Influenza A virus (A/chicken/New York/4438-3/1995(H2N2))","taxId":1166596},"sourceDatabase":"SOURCE_DATABASE_GENBANK"}
{"accession":"GCA_038165185.1","annotationInfo":{"name":"Annotation submitted by on behalf of JCVI/St Jude Childrens Research Hospital/NCBI, National Center for Biotechnology Information, NIH","provider":"on behalf of JCVI/St Jude Childrens Research Hospital/NCBI, National Center for Biotechnology Information, NIH","releaseDate":"2012-05-15","stats":{"geneCounts":{"proteinCoding":11,"total":11}}},"assemblyInfo":{"assemblyLevel":"Complete Genome","assemblyName":"ASM3816518v1","assemblyStatus":"current","assemblyType":"haploid","releaseDate":"2012-05-05","submitter":"on behalf of JCVI/St Jude Childrens Research Hospital/NCBI, National Center for Biotechnology Information, NIH"},"assemblyStats":{"contigL50":3,"contigN50":2208,"gcCount":"5896","gcPercent":44.0,"numberOfComponentSequences":8,"numberOfContigs":8,"numberOfScaffolds":8,"scaffoldL50":3,"scaffoldN50":2208,"totalNumberOfChromosomes":8,"totalSequenceLength":"13366","totalUngappedLength":"13366"},"currentAccession":"GCA_038165185.1","organism":{"organismName":"Influenza A virus (A/chicken/New Jersey/5404-1/1995(H2N2))","taxId":1166597},"sourceDatabase":"SOURCE_DATABASE_GENBANK"}
{"accession":"GCA_038165405.1","annotationInfo":{"name":"Annotation submitted by on behalf of JCVI/St Jude Childrens Research Hospital/NCBI, National Center for Biotechnology Information, NIH","provider":"on behalf of JCVI/St Jude Childrens Research Hospital/NCBI, National Center for Biotechnology Information, NIH","releaseDate":"2012-05-15","stats":{"geneCounts":{"proteinCoding":11,"total":11}}},"assemblyInfo":{"assemblyLevel":"Complete Genome","assemblyName":"ASM3816540v1","assemblyStatus":"current","assemblyType":"haploid","releaseDate":"2012-05-05","submitter":"on behalf of JCVI/St Jude Childrens Research Hospital/NCBI, National Center for Biotechnology Information, NIH"},"assemblyStats":{"contigL50":3,"contigN50":2208,"gcCount":"5933","gcPercent":44.5,"numberOfComponentSequences":8,"numberOfContigs":8,"numberOfScaffolds":8,"scaffoldL50":3,"scaffoldN50":2208,"totalNumberOfChromosomes":8,"totalSequenceLength":"13406","totalUngappedLength":"13406"},"currentAccession":"GCA_038165405.1","organism":{"organismName":"Influenza A virus (A/chicken/New Jersey/10977-2/1994(H2N2))","taxId":1166603},"sourceDatabase":"SOURCE_DATABASE_GENBANK"}
{"accession":"GCA_038165555.1","annotationInfo":{"name":"Annotation submitted by on behalf of JCVI/St Jude Childrens Research Hospital/NCBI, National Center for Biotechnology Information, NIH","provider":"on behalf of JCVI/St Jude Childrens Research Hospital/NCBI, National Center for Biotechnology Information, NIH","releaseDate":"2012-05-15","stats":{"geneCounts":{"proteinCoding":11,"total":11}}},"assemblyInfo":{"assemblyLevel":"Complete Genome","assemblyName":"ASM3816555v1","assemblyStatus":"current","assemblyType":"haploid","releaseDate":"2012-05-05","submitter":"on behalf of JCVI/St Jude Childrens Research Hospital/NCBI, National Center for Biotechnology Information, NIH"},"assemblyStats":{"contigL50":3,"contigN50":2208,"gcCount":"5929","gcPercent":44.0,"numberOfComponentSequences":8,"numberOfContigs":8,"numberOfScaffolds":8,"scaffoldL50":3,"scaffoldN50":2208,"totalNumberOfChromosomes":8,"totalSequenceLength":"13409","totalUngappedLength":"13409"},"currentAccession":"GCA_038165555.1","organism":{"organismName":"Influenza A virus (A/chicken/New Jersey/16264-16/1995(H2N2))","taxId":1166599},"sourceDatabase":"SOURCE_DATABASE_GENBANK"}
{"accession":"GCA_038165585.1","annotationInfo":{"name":"Annotation submitted by Southeast Poultry Research Laboratory, USDA Agriculture Research Service","provider":"Southeast Poultry Research Laboratory, USDA Agriculture Research Service","releaseDate":"2016-07-24","stats":{"geneCounts":{"proteinCoding":10,"total":10}}},"assemblyInfo":{"assemblyLevel":"Complete Genome","assemblyName":"ASM3816558v1","assemblyStatus":"current","assemblyType":"haploid","releaseDate":"2009-11-23","submitter":"Southeast Poultry Research Laboratory, USDA Agriculture Research Service"},"assemblyStats":{"contigL50":3,"contigN50":2208,"gcCount":"5825","gcPercent":44.0,"numberOfComponentSequences":8,"numberOfContigs":8,"numberOfScaffolds":8,"scaffoldL50":3,"scaffoldN50":2208,"totalNumberOfChromosomes":8,"totalSequenceLength":"13235","totalUngappedLength":"13235"},"currentAccession":"GCA_038165585.1","organism":{"organismName":"Influenza A virus (A/chicken/Morales/28159-538/1995(H5N2))","taxId":680742},"sourceDatabase":"SOURCE_DATABASE_GENBANK"}
{"accession":"GCA_038165635.1","annotationInfo":{"name":"Annotation submitted by on behalf of JCVI/St Jude Childrens Research Hospital/NCBI, National Center for Biotechnology Information, NIH","provider":"on behalf of JCVI/St Jude Childrens Research Hospital/NCBI, National Center for Biotechnology Information, NIH","releaseDate":"2012-05-15","stats":{"geneCounts":{"proteinCoding":11,"total":11}}},"assemblyInfo":{"assemblyLevel":"Complete Genome","assemblyName":"ASM3816563v1","assemblyStatus":"current","assemblyType":"haploid","releaseDate":"2012-05-05","submitter":"on behalf of JCVI/St Jude Childrens Research Hospital/NCBI, National Center for Biotechnology Information, NIH"},"assemblyStats":{"contigL50":3,"contigN50":2208,"gcCount":"5906","gcPercent":44.0,"numberOfComponentSequences":8,"numberOfContigs":8,"numberOfScaffolds":8,"scaffoldL50":3,"scaffoldN50":2208,"totalNumberOfChromosomes":8,"totalSequenceLength":"13409","totalUngappedLength":"13409"},"currentAccession":"GCA_038165635.1","organism":{"organismName":"Influenza A virus (A/chicken/New Jersey/8695-5/1994(H2N2))","taxId":1166602},"sourceDatabase":"SOURCE_DATABASE_GENBANK"}
{"accession":"GCA_038165685.1","annotationInfo":{"name":"Annotation submitted by Southeast Poultry Research Laboratory, USDA Agriculture Research Service","provider":"Southeast Poultry Research Laboratory, USDA Agriculture Research Service","releaseDate":"2016-07-24","stats":{"geneCounts":{"proteinCoding":10,"total":10}}},"assemblyInfo":{"assemblyLevel":"Complete Genome","assemblyName":"ASM3816568v1","assemblyStatus":"current","assemblyType":"haploid","releaseDate":"2009-11-23","submitter":"Southeast Poultry Research Laboratory, USDA Agriculture Research Service"},"assemblyStats":{"contigL50":3,"contigN50":1262,"gcCount":"4808","gcPercent":44.5,"numberOfComponentSequences":8,"numberOfContigs":8,"numberOfScaffolds":8,"scaffoldL50":3,"scaffoldN50":1262,"totalNumberOfChromosomes":8,"totalSequenceLength":"10834","totalUngappedLength":"10834"},"currentAccession":"GCA_038165685.1","organism":{"organismName":"Influenza A virus (A/chicken/Pakistan/1369-CR2/1995(H7N3))","taxId":680749},"sourceDatabase":"SOURCE_DATABASE_GENBANK"}
{"accession":"GCA_038165755.1","annotationInfo":{"name":"Annotation submitted by on behalf of JCVI/Australian Animal Healh Laboratory/NCBI, National Center for Biotechnology Information, NIH","provider":"on behalf of JCVI/Australian Animal Healh Laboratory/NCBI, National Center for Biotechnology Information, NIH","releaseDate":"2007-06-27","stats":{"geneCounts":{"proteinCoding":11,"total":11}}},"assemblyInfo":{"assemblyLevel":"Complete Genome","assemblyName":"ASM3816575v1","assemblyStatus":"current","assemblyType":"haploid","releaseDate":"2007-06-27","submitter":"on behalf of JCVI/Australian Animal Healh Laboratory/NCBI, National Center for Biotechnology Information, NIH"},"assemblyStats":{"contigL50":3,"contigN50":2193,"gcCount":"5896","gcPercent":44.5,"numberOfComponentSequences":8,"numberOfContigs":8,"numberOfScaffolds":8,"scaffoldL50":3,"scaffoldN50":2193,"totalNumberOfChromosomes":8,"totalSequenceLength":"13298","totalUngappedLength":"13298"},"currentAccession":"GCA_038165755.1","organism":{"organismName":"Influenza A virus (A/chicken/Queensland/1994(H7N3))","taxId":437359},"sourceDatabase":"SOURCE_DATABASE_GENBANK"}
{"accession":"GCA_038165885.1","annotationInfo":{"name":"Annotation submitted by on behalf of JCVI/St Jude Childrens Research Hospital/NCBI, National Center for Biotechnology Information, NIH","provider":"on behalf of JCVI/St Jude Childrens Research Hospital/NCBI, National Center for Biotechnology Information, NIH","releaseDate":"2012-05-05","stats":{"geneCounts":{"proteinCoding":11,"total":11}}},"assemblyInfo":{"assemblyLevel":"Complete Genome","assemblyName":"ASM3816588v1","assemblyStatus":"current","assemblyType":"haploid","releaseDate":"2012-05-05","submitter":"on behalf of JCVI/St Jude Childrens Research Hospital/NCBI, National Center for Biotechnology Information, NIH"},"assemblyStats":{"contigL50":3,"contigN50":2208,"gcCount":"5908","gcPercent":44.0,"numberOfComponentSequences":8,"numberOfContigs":8,"numberOfScaffolds":8,"scaffoldL50":3,"scaffoldN50":2208,"totalNumberOfChromosomes":8,"totalSequenceLength":"13409","totalUngappedLength":"13409"},"currentAccession":"GCA_038165885.1","organism":{"organismName":"Influenza A virus (A/chicken/New Jersey/13839-17/1995(H2N2))","taxId":1166605},"sourceDatabase":"SOURCE_DATABASE_GENBANK"}
{"accession":"GCA_038165895.1","annotationInfo":{"name":"Annotation submitted by Southeast Poultry Research Laboratory, USDA Agriculture Research Service","provider":"Southeast Poultry Research Laboratory, USDA Agriculture Research Service","releaseDate":"2016-07-24","stats":{"geneCounts":{"proteinCoding":10,"total":10}}},"assemblyInfo":{"assemblyLevel":"Complete Genome","assemblyName":"ASM3816589v1","assemblyStatus":"current","assemblyType":"haploid","releaseDate":"2009-11-23","submitter":"Southeast Poultry Research Laboratory, USDA Agriculture Research Service"},"assemblyStats":{"contigL50":3,"contigN50":2208,"gcCount":"5757","gcPercent":44.0,"numberOfComponentSequences":8,"numberOfContigs":8,"numberOfScaffolds":8,"scaffoldL50":3,"scaffoldN50":2208,"totalNumberOfChromosomes":8,"totalSequenceLength":"13096","totalUngappedLength":"13096"},"currentAccession":"GCA_038165895.1","organism":{"organismName":"Influenza A virus (A/chicken/Mexico/28159-541/1995(H5N2))","taxId":680737},"sourceDatabase":"SOURCE_DATABASE_GENBANK"}
{"accession":"GCA_038165995.1","annotationInfo":{"name":"Annotation submitted by USDA-ARS, Southeast Poultry Research Laboratory","provider":"USDA-ARS, Southeast Poultry Research Laboratory","releaseDate":"2010-07-23","stats":{"geneCounts":{"proteinCoding":11,"total":11}}},"assemblyInfo":{"assemblyLevel":"Complete Genome","assemblyName":"ASM3816599v1","assemblyStatus":"current","assemblyType":"haploid","releaseDate":"2008-12-29","submitter":"USDA-ARS, Southeast Poultry Research Laboratory"},"assemblyStats":{"contigL50":3,"contigN50":2151,"gcCount":"5848","gcPercent":44.5,"numberOfComponentSequences":8,"numberOfContigs":8,"numberOfScaffolds":8,"scaffoldL50":3,"scaffoldN50":2151,"totalNumberOfChromosomes":8,"totalSequenceLength":"13123","totalUngappedLength":"13123"},"currentAccession":"GCA_038165995.1","organism":{"organismName":"Influenza A virus (A/chicken/Murree/NARC-01/1995(H7N3))","taxId":585046},"sourceDatabase":"SOURCE_DATABASE_GENBANK"}
{"accession":"GCA_038166015.1","annotationInfo":{"name":"Annotation submitted by National Reference Lab for Poultry Diseases, Animal Sciences Institute","provider":"National Reference Lab for Poultry Diseases, Animal Sciences Institute","releaseDate":"2009-07-22","stats":{"geneCounts":{"proteinCoding":11,"total":11}}},"assemblyInfo":{"assemblyLevel":"Complete Genome","assemblyName":"ASM3816601v1","assemblyStatus":"current","assemblyType":"haploid","releaseDate":"2008-10-27","submitter":"National Reference Lab for Poultry Diseases, Animal Sciences Institute"},"assemblyStats":{"contigL50":3,"contigN50":2227,"gcCount":"6012","gcPercent":44.5,"numberOfComponentSequences":8,"numberOfContigs":8,"numberOfScaffolds":8,"scaffoldL50":3,"scaffoldN50":2227,"totalNumberOfChromosomes":8,"totalSequenceLength":"13490","totalUngappedLength":"13490"},"currentAccession":"GCA_038166015.1","organism":{"organismName":"Influenza A virus (A/chicken/Pakistan/34668/1995(H7N3))","taxId":570904},"sourceDatabase":"SOURCE_DATABASE_GENBANK"}
{"accession":"GCA_038166075.1","annotationInfo":{"name":"Annotation submitted by Hartwell Center for Bioinformatics & Biotechnology, St. Jude Children's Research Hospital","provider":"Hartwell Center for Bioinformatics & Biotechnology, St. Jude Children's Research Hospital","releaseDate":"2006-09-21","stats":{"geneCounts":{"proteinCoding":11,"total":11}}},"assemblyInfo":{"assemblyLevel":"Complete Genome","assemblyName":"ASM3816607v1","assemblyStatus":"current","assemblyType":"haploid","releaseDate":"2006-09-21","submitter":"Hartwell Center for Bioinformatics & Biotechnology, St. Jude Children's Research Hospital"},"assemblyStats":{"contigL50":3,"contigN50":2233,"gcCount":"5992","gcPercent":44.0,"numberOfComponentSequences":8,"numberOfContigs":8,"numberOfScaffolds":8,"scaffoldL50":3,"scaffoldN50":2233,"totalNumberOfChromosomes":8,"totalSequenceLength":"13570","totalUngappedLength":"13570"},"currentAccession":"GCA_038166075.1","organism":{"organismName":"Influenza A virus (A/chicken/New York/13828-3/1995(H2N2))","taxId":402495},"sourceDatabase":"SOURCE_DATABASE_GENBANK"}
{"accession":"GCA_038167455.1","annotationInfo":{"name":"Annotation submitted by Southeast Poultry Research Laboratory, USDA Agriculture Research Service","provider":"Southeast Poultry Research Laboratory, USDA Agriculture Research Service","releaseDate":"2014-01-13","stats":{"geneCounts":{"proteinCoding":10,"total":10}}},"assemblyInfo":{"assemblyLevel":"Complete Genome","assemblyName":"ASM3816745v1","assemblyStatus":"current","assemblyType":"haploid","releaseDate":"2009-11-23","submitter":"Southeast Poultry Research Laboratory, USDA Agriculture Research Service"},"assemblyStats":{"contigL50":3,"contigN50":2208,"gcCount":"5831","gcPercent":44.0,"numberOfComponentSequences":8,"numberOfContigs":8,"numberOfScaffolds":8,"scaffoldL50":3,"scaffoldN50":2208,"totalNumberOfChromosomes":8,"totalSequenceLength":"13312","totalUngappedLength":"13312"},"currentAccession":"GCA_038167455.1","organism":{"organismName":"Influenza A virus (A/chicken/Queretaro/22019-853/1996(H5N2))","taxId":260024},"sourceDatabase":"SOURCE_DATABASE_GENBANK"}
{"accession":"GCA_038167495.1","annotationInfo":{"name":"Annotation submitted by Southeast Poultry Research Laboratory, USDA Agriculture Research Service","provider":"Southeast Poultry Research Laboratory, USDA Agriculture Research Service","releaseDate":"2013-12-23","stats":{"geneCounts":{"proteinCoding":10,"total":10}}},"assemblyInfo":{"assemblyLevel":"Complete Genome","assemblyName":"ASM3816749v1","assemblyStatus":"current","assemblyType":"haploid","releaseDate":"2009-11-23","submitter":"Southeast Poultry Research Laboratory, USDA Agriculture Research Service"},"assemblyStats":{"contigL50":3,"contigN50":2233,"gcCount":"5883","gcPercent":43.5,"numberOfComponentSequences":8,"numberOfContigs":8,"numberOfScaffolds":8,"scaffoldL50":3,"scaffoldN50":2233,"totalNumberOfChromosomes":8,"totalSequenceLength":"13453","totalUngappedLength":"13453"},"currentAccession":"GCA_038167495.1","organism":{"organismName":"Influenza A virus (A/chicken/Korea/MS96-CE6/1996(H9N2))","taxId":680734},"sourceDatabase":"SOURCE_DATABASE_GENBANK"}
{"accession":"GCA_038167765.1","annotationInfo":{"name":"Annotation submitted by Southeast Poultry Research Laboratory, USDA Agriculture Research Service","provider":"Southeast Poultry Research Laboratory, USDA Agriculture Research Service","releaseDate":"2016-07-24","stats":{"geneCounts":{"proteinCoding":10,"total":10}}},"assemblyInfo":{"assemblyLevel":"Complete Genome","assemblyName":"ASM3816776v1","assemblyStatus":"current","assemblyType":"haploid","releaseDate":"2009-11-23","submitter":"Southeast Poultry Research Laboratory, USDA Agriculture Research Service"},"assemblyStats":{"contigL50":3,"contigN50":2208,"gcCount":"5630","gcPercent":43.5,"numberOfComponentSequences":8,"numberOfContigs":8,"numberOfScaffolds":8,"scaffoldL50":3,"scaffoldN50":2208,"totalNumberOfChromosomes":8,"totalSequenceLength":"12877","totalUngappedLength":"12877"},"currentAccession":"GCA_038167765.1","organism":{"organismName":"Influenza A virus (A/chicken/Mexico/37821-771/1996(H5N2))","taxId":680739},"sourceDatabase":"SOURCE_DATABASE_GENBANK"}
{"accession":"GCA_038168935.1","annotationInfo":{"name":"Annotation submitted by Southeast Poultry Research Laboratory, USDA Agriculture Research Service","provider":"Southeast Poultry Research Laboratory, USDA Agriculture Research Service","releaseDate":"2016-07-24","stats":{"geneCounts":{"proteinCoding":10,"total":10}}},"assemblyInfo":{"assemblyLevel":"Complete Genome","assemblyName":"ASM3816893v1","assemblyStatus":"current","assemblyType":"haploid","releaseDate":"2009-11-23","submitter":"Southeast Poultry Research Laboratory, USDA Agriculture Research Service"},"assemblyStats":{"contigL50":3,"contigN50":1539,"gcCount":"5045","gcPercent":44.5,"numberOfComponentSequences":8,"numberOfContigs":8,"numberOfScaffolds":8,"scaffoldL50":3,"scaffoldN50":1539,"totalNumberOfChromosomes":8,"totalSequenceLength":"11308","totalUngappedLength":"11308"},"currentAccession":"GCA_038168935.1","organism":{"organismName":"Influenza A virus (A/chicken/NSW/1651/1997(H7N4))","taxId":680743},"sourceDatabase":"SOURCE_DATABASE_GENBANK"}
{"accession":"GCA_038168995.1","annotationInfo":{"name":"Annotation submitted by Southeast Poultry Research Laboratory, USDA Agriculture Research Service","provider":"Southeast Poultry Research Laboratory, USDA Agriculture Research Service","releaseDate":"2016-07-24","stats":{"geneCounts":{"proteinCoding":10,"total":10}}},"assemblyInfo":{"assemblyLevel":"Complete Genome","assemblyName":"ASM3816899v1","assemblyStatus":"current","assemblyType":"haploid","releaseDate":"2009-11-23","submitter":"Southeast Poultry Research Laboratory, USDA Agriculture Research Service"},"assemblyStats":{"contigL50":3,"contigN50":1442,"gcCount":"5030","gcPercent":44.5,"numberOfComponentSequences":8,"numberOfContigs":8,"numberOfScaffolds":8,"scaffoldL50":3,"scaffoldN50":1442,"totalNumberOfChromosomes":8,"totalSequenceLength":"11314","totalUngappedLength":"11314"},"currentAccession":"GCA_038168995.1","organism":{"organismName":"Influenza A virus (A/chicken/Italy/330/1997(H5N2))","taxId":680730},"sourceDatabase":"SOURCE_DATABASE_GENBANK"}
{"accession":"GCA_038169155.1","annotationInfo":{"name":"Annotation submitted by Southeast Poultry Research Laboratory, USDA Agriculture Research Service","provider":"Southeast Poultry Research Laboratory, USDA Agriculture Research Service","releaseDate":"2012-01-11","stats":{"geneCounts":{"proteinCoding":11,"total":11}}},"assemblyInfo":{"assemblyLevel":"Complete Genome","assemblyName":"ASM3816915v1","assemblyStatus":"current","assemblyType":"haploid","releaseDate":"2008-07-08","submitter":"Southeast Poultry Research Laboratory, USDA Agriculture Research Service"},"assemblyStats":{"contigL50":3,"contigN50":2176,"gcCount":"5834","gcPercent":44.0,"numberOfComponentSequences":8,"numberOfContigs":8,"numberOfScaffolds":8,"scaffoldL50":3,"scaffoldN50":2176,"totalNumberOfChromosomes":8,"totalSequenceLength":"13222","totalUngappedLength":"13222"},"currentAccession":"GCA_038169155.1","organism":{"organismName":"Influenza A virus (A/chicken/PA/19241/1997(H7N2))","taxId":542867},"sourceDatabase":"SOURCE_DATABASE_GENBANK"}
{"accession":"GCA_038169755.1","annotationInfo":{"name":"Annotation submitted by on behalf of JCVI/Australian Animal Healh Laboratory/NCBI, National Center for Biotechnology Information, NIH","provider":"on behalf of JCVI/Australian Animal Healh Laboratory/NCBI, National Center for Biotechnology Information, NIH","releaseDate":"2007-06-27","stats":{"geneCounts":{"proteinCoding":11,"total":11}}},"assemblyInfo":{"assemblyLevel":"Complete Genome","assemblyName":"ASM3816975v1","assemblyStatus":"current","assemblyType":"haploid","releaseDate":"2007-06-27","submitter":"on behalf of JCVI/Australian Animal Healh Laboratory/NCBI, National Center for Biotechnology Information, NIH"},"assemblyStats":{"contigL50":3,"contigN50":2192,"gcCount":"5938","gcPercent":44.5,"numberOfComponentSequences":8,"numberOfContigs":8,"numberOfScaffolds":8,"scaffoldL50":3,"scaffoldN50":2192,"totalNumberOfChromosomes":8,"totalSequenceLength":"13282","totalUngappedLength":"13282"},"currentAccession":"GCA_038169755.1","organism":{"organismName":"Influenza A virus (A/chicken/New South Wales/2/1997(H7N4))","taxId":437360},"sourceDatabase":"SOURCE_DATABASE_GENBANK"}
{"accession":"GCA_038170045.1","annotationInfo":{"name":"Annotation submitted by on behalf of JCVI/Australian Animal Healh Laboratory/NCBI, National Center for Biotechnology Information, NIH","provider":"on behalf of JCVI/Australian Animal Healh Laboratory/NCBI, National Center for Biotechnology Information, NIH","releaseDate":"2007-06-27","stats":{"geneCounts":{"proteinCoding":11,"total":11}}},"assemblyInfo":{"assemblyLevel":"Complete Genome","assemblyName":"ASM3817004v1","assemblyStatus":"current","assemblyType":"haploid","releaseDate":"2007-06-27","submitter":"on behalf of JCVI/Australian Animal Healh Laboratory/NCBI, National Center for Biotechnology Information, NIH"},"assemblyStats":{"contigL50":3,"contigN50":2192,"gcCount":"5944","gcPercent":44.5,"numberOfComponentSequences":8,"numberOfContigs":8,"numberOfScaffolds":8,"scaffoldL50":3,"scaffoldN50":2192,"totalNumberOfChromosomes":8,"totalSequenceLength":"13310","totalUngappedLength":"13310"},"currentAccession":"GCA_038170045.1","organism":{"organismName":"Influenza A virus (A/chicken/New South Wales/327/1997(H7N4))","taxId":437362},"sourceDatabase":"SOURCE_DATABASE_GENBANK"}
{"accession":"GCA_038170055.1","annotationInfo":{"name":"Annotation submitted by Southeast Poultry Research Laboratory, USDA Agriculture Research Service","provider":"Southeast Poultry Research Laboratory, USDA Agriculture Research Service","releaseDate":"2016-07-24","stats":{"geneCounts":{"proteinCoding":10,"total":10}}},"assemblyInfo":{"assemblyLevel":"Complete Genome","assemblyName":"ASM3817005v1","assemblyStatus":"current","assemblyType":"haploid","releaseDate":"2009-11-23","submitter":"Southeast Poultry Research Laboratory, USDA Agriculture Research Service"},"assemblyStats":{"contigL50":3,"contigN50":2208,"gcCount":"5545","gcPercent":44.0,"numberOfComponentSequences":8,"numberOfContigs":8,"numberOfScaffolds":8,"scaffoldL50":3,"scaffoldN50":2208,"totalNumberOfChromosomes":8,"totalSequenceLength":"12548","totalUngappedLength":"12548"},"currentAccession":"GCA_038170055.1","organism":{"organismName":"Influenza A virus (A/chicken/Jalisco/230-4956/1998(H5N2))","taxId":680732},"sourceDatabase":"SOURCE_DATABASE_GENBANK"}
{"accession":"GCA_038170135.1","annotationInfo":{"name":"Annotation submitted by Clinic for Poultry, University of Veterinary Medicine Hannover","provider":"Clinic for Poultry, University of Veterinary Medicine Hannover","releaseDate":"2016-07-25","stats":{"geneCounts":{"proteinCoding":11,"total":11}}},"assemblyInfo":{"assemblyLevel":"Complete Genome","assemblyName":"ASM3817013v1","assemblyStatus":"current","assemblyType":"haploid","releaseDate":"2011-02-08","submitter":"Clinic for Poultry, University of Veterinary Medicine Hannover"},"assemblyStats":{"contigL50":4,"contigN50":1525,"gcCount":"5603","gcPercent":44.5,"numberOfComponentSequences":8,"numberOfContigs":8,"numberOfScaffolds":8,"scaffoldL50":4,"scaffoldN50":1525,"totalNumberOfChromosomes":8,"totalSequenceLength":"12558","totalUngappedLength":"12558"},"currentAccession":"GCA_038170135.1","organism":{"organismName":"Influenza A virus (A/chicken/Saudi Arabia/CP7/1998(H9N2))","taxId":980610},"sourceDatabase":"SOURCE_DATABASE_GENBANK"}
{"accession":"GCA_038170345.1","annotationInfo":{"name":"Annotation submitted by on behalf of JCVI/Istituto Zooprofilattico Sperimentale delle Venezie/NCBI, National Center for Biotechnology Information, NIH","provider":"on behalf of JCVI/Istituto Zooprofilattico Sperimentale delle Venezie/NCBI, National Center for Biotechnology Information, NIH","releaseDate":"2007-06-27","stats":{"geneCounts":{"proteinCoding":11,"total":11}}},"assemblyInfo":{"assemblyLevel":"Complete Genome","assemblyName":"ASM3817034v1","assemblyStatus":"current","assemblyType":"haploid","releaseDate":"2007-06-27","submitter":"on behalf of JCVI/Istituto Zooprofilattico Sperimentale delle Venezie/NCBI, National Center for Biotechnology Information, NIH"},"assemblyStats":{"contigL50":3,"contigN50":2189,"gcCount":"5905","gcPercent":44.5,"numberOfComponentSequences":8,"numberOfContigs":8,"numberOfScaffolds":8,"scaffoldL50":3,"scaffoldN50":2189,"totalNumberOfChromosomes":8,"totalSequenceLength":"13315","totalUngappedLength":"13315"},"currentAccession":"GCA_038170345.1","organism":{"organismName":"Influenza A virus (A/chicken/Italy/22A/1998(H5N9))","taxId":437395},"sourceDatabase":"SOURCE_DATABASE_GENBANK"}
{"accession":"GCA_038170365.1","annotationInfo":{"name":"Annotation submitted by Southeast Poultry Research Laboratory, USDA Agriculture Research Service","provider":"Southeast Poultry Research Laboratory, USDA Agriculture Research Service","releaseDate":"2016-07-24","stats":{"geneCounts":{"proteinCoding":10,"total":10}}},"assemblyInfo":{"assemblyLevel":"Complete Genome","assemblyName":"ASM3817036v1","assemblyStatus":"current","assemblyType":"haploid","releaseDate":"2009-11-23","submitter":"Southeast Poultry Research Laboratory, USDA Agriculture Research Service"},"assemblyStats":{"contigL50":3,"contigN50":2208,"gcCount":"5814","gcPercent":44.0,"numberOfComponentSequences":8,"numberOfContigs":8,"numberOfScaffolds":8,"scaffoldL50":3,"scaffoldN50":2208,"totalNumberOfChromosomes":8,"totalSequenceLength":"13235","totalUngappedLength":"13235"},"currentAccession":"GCA_038170365.1","organism":{"organismName":"Influenza A virus (A/chicken/Jalisco/228-4471/1998(H5N2))","taxId":680731},"sourceDatabase":"SOURCE_DATABASE_GENBANK"}
{"accession":"GCA_038170385.1","annotationInfo":{"name":"Annotation submitted by Southeast Poultry Research Laboratory, USDA Agriculture Research Service","provider":"Southeast Poultry Research Laboratory, USDA Agriculture Research Service","releaseDate":"2016-07-24","stats":{"geneCounts":{"proteinCoding":10,"total":10}}},"assemblyInfo":{"assemblyLevel":"Complete Genome","assemblyName":"ASM3817038v1","assemblyStatus":"current","assemblyType":"haploid","releaseDate":"2009-11-23","submitter":"Southeast Poultry Research Laboratory, USDA Agriculture Research Service"},"assemblyStats":{"contigL50":3,"contigN50":2208,"gcCount":"5811","gcPercent":44.0,"numberOfComponentSequences":8,"numberOfContigs":8,"numberOfScaffolds":8,"scaffoldL50":3,"scaffoldN50":2208,"totalNumberOfChromosomes":8,"totalSequenceLength":"13246","totalUngappedLength":"13246"},"currentAccession":"GCA_038170385.1","organism":{"organismName":"Influenza A virus (A/chicken/Mexico/22184/1998(H5N2))","taxId":680736},"sourceDatabase":"SOURCE_DATABASE_GENBANK"}
{"accession":"GCA_038170445.1","annotationInfo":{"name":"Annotation submitted by National Reference Lab for Poultry Diseases, Animal Sciences Institute","provider":"National Reference Lab for Poultry Diseases, Animal Sciences Institute","releaseDate":"2009-07-22","stats":{"geneCounts":{"proteinCoding":11,"total":11}}},"assemblyInfo":{"assemblyLevel":"Complete Genome","assemblyName":"ASM3817044v1","assemblyStatus":"current","assemblyType":"haploid","releaseDate":"2009-02-27","submitter":"National Reference Lab for Poultry Diseases, Animal Sciences Institute"},"assemblyStats":{"contigL50":3,"contigN50":2229,"gcCount":"5981","gcPercent":44.5,"numberOfComponentSequences":8,"numberOfContigs":8,"numberOfScaffolds":8,"scaffoldL50":3,"scaffoldN50":2229,"totalNumberOfChromosomes":8,"totalSequenceLength":"13492","totalUngappedLength":"13492"},"currentAccession":"GCA_038170445.1","organism":{"organismName":"Influenza A virus (A/chicken/Pakistan/c1998/1998(H7N3))","taxId":613093},"sourceDatabase":"SOURCE_DATABASE_GENBANK"}
{"accession":"GCA_038170465.1","annotationInfo":{"name":"Annotation submitted by Southeast Poultry Research Laboratory, USDA Agriculture Research Service","provider":"Southeast Poultry Research Laboratory, USDA Agriculture Research Service","releaseDate":"2012-01-04","stats":{"geneCounts":{"proteinCoding":11,"total":11}}},"assemblyInfo":{"assemblyLevel":"Complete Genome","assemblyName":"ASM3817046v1","assemblyStatus":"current","assemblyType":"haploid","releaseDate":"2008-07-08","submitter":"Southeast Poultry Research Laboratory, USDA Agriculture Research Service"},"assemblyStats":{"contigL50":3,"contigN50":2208,"gcCount":"5896","gcPercent":44.0,"numberOfComponentSequences":8,"numberOfContigs":8,"numberOfScaffolds":8,"scaffoldL50":3,"scaffoldN50":2208,"totalNumberOfChromosomes":8,"totalSequenceLength":"13349","totalUngappedLength":"13349"},"currentAccession":"GCA_038170465.1","organism":{"organismName":"Influenza A virus (A/chicken/NY/11602-12/1998(H3N2))","taxId":542855},"sourceDatabase":"SOURCE_DATABASE_GENBANK"}
{"accession":"GCA_038170615.1","annotationInfo":{"name":"Annotation submitted by New Drug Screening Center, China Pharmaceutical University","provider":"New Drug Screening Center, China Pharmaceutical University","releaseDate":"2016-07-24","stats":{"geneCounts":{"proteinCoding":10,"total":10}}},"assemblyInfo":{"assemblyLevel":"Complete Genome","assemblyName":"ASM3817061v1","assemblyStatus":"current","assemblyType":"haploid","releaseDate":"2009-03-06","submitter":"New Drug Screening Center, China Pharmaceutical University"},"assemblyStats":{"contigL50":4,"contigN50":1197,"gcCount":"4244","gcPercent":44.0,"numberOfComponentSequences":8,"numberOfContigs":8,"numberOfScaffolds":8,"scaffoldL50":4,"scaffoldN50":1197,"totalNumberOfChromosomes":8,"totalSequenceLength":"9594","totalUngappedLength":"9594"},"currentAccession":"GCA_038170615.1","organism":{"organismName":"Influenza A virus (A/chicken/Jiangsu/1/1998(H9N2))","taxId":616929},"sourceDatabase":"SOURCE_DATABASE_GENBANK"}
{"accession":"GCA_038170855.1","annotationInfo":{"name":"Annotation submitted by Hartwell Center for Bioinformatics & Biotechnology, St. Jude Children's Research Hospital","provider":"Hartwell Center for Bioinformatics & Biotechnology, St. Jude Children's Research Hospital","releaseDate":"2006-09-21","stats":{"geneCounts":{"proteinCoding":11,"total":11}}},"assemblyInfo":{"assemblyLevel":"Complete Genome","assemblyName":"ASM3817085v1","assemblyStatus":"current","assemblyType":"haploid","releaseDate":"2006-09-21","submitter":"Hartwell Center for Bioinformatics & Biotechnology, St. Jude Children's Research Hospital"},"assemblyStats":{"contigL50":3,"contigN50":2233,"gcCount":"5956","gcPercent":44.0,"numberOfComponentSequences":8,"numberOfContigs":8,"numberOfScaffolds":8,"scaffoldL50":3,"scaffoldN50":2233,"totalNumberOfChromosomes":8,"totalSequenceLength":"13612","totalUngappedLength":"13612"},"currentAccession":"GCA_038170855.1","organism":{"organismName":"Influenza A virus (A/chicken/New York/14677-13/1998(H6N2))","taxId":402503},"sourceDatabase":"SOURCE_DATABASE_GENBANK"}
{"accession":"GCA_038173015.1","annotationInfo":{"name":"Annotation submitted by New Drug Screening Center, China Pharmaceutical University","provider":"New Drug Screening Center, China Pharmaceutical University","releaseDate":"2016-07-24","stats":{"geneCounts":{"proteinCoding":10,"total":10}}},"assemblyInfo":{"assemblyLevel":"Complete Genome","assemblyName":"ASM3817301v1","assemblyStatus":"current","assemblyType":"haploid","releaseDate":"2009-03-06","submitter":"New Drug Screening Center, China Pharmaceutical University"},"assemblyStats":{"contigL50":4,"contigN50":1197,"gcCount":"4260","gcPercent":44.5,"numberOfComponentSequences":8,"numberOfContigs":8,"numberOfScaffolds":8,"scaffoldL50":4,"scaffoldN50":1197,"totalNumberOfChromosomes":8,"totalSequenceLength":"9594","totalUngappedLength":"9594"},"currentAccession":"GCA_038173015.1","organism":{"organismName":"Influenza A virus (A/chicken/Jiangsu/1/1999(H9N2))","taxId":616930},"sourceDatabase":"SOURCE_DATABASE_GENBANK"}
{"accession":"GCA_038174755.1","annotationInfo":{"name":"Annotation submitted by Research & Innovation Department, Istituto Zooprofilattico Sperimentale delle Venezie","provider":"Research & Innovation Department, Istituto Zooprofilattico Sperimentale delle Venezie","releaseDate":"2014-02-11","stats":{"geneCounts":{"proteinCoding":12,"total":12}}},"assemblyInfo":{"assemblyLevel":"Complete Genome","assemblyMethod":"SeqScape v. 2.5","assemblyName":"ASM3817475v1","assemblyStatus":"current","assemblyType":"haploid","releaseDate":"2013-08-16","sequencingTech":"Sanger dideoxy sequencing","submitter":"Research & Innovation Department, Istituto Zooprofilattico Sperimentale delle Venezie"},"assemblyStats":{"contigL50":3,"contigN50":2151,"gcCount":"5861","gcPercent":45.0,"numberOfComponentSequences":8,"numberOfContigs":8,"numberOfScaffolds":8,"scaffoldL50":3,"scaffoldN50":2151,"totalNumberOfChromosomes":8,"totalSequenceLength":"13046","totalUngappedLength":"13046"},"currentAccession":"GCA_038174755.1","organism":{"organismName":"Influenza A virus (A/chicken/Italy/5086/1999(H7N1))","taxId":1381263},"sourceDatabase":"SOURCE_DATABASE_GENBANK"}
{"accession":"GCA_038174775.1","annotationInfo":{"name":"Annotation submitted by Research & Innovation Department, Istituto Zooprofilattico Sperimentale delle Venezie","provider":"Research & Innovation Department, Istituto Zooprofilattico Sperimentale delle Venezie","releaseDate":"2014-02-11","stats":{"geneCounts":{"proteinCoding":12,"total":12}}},"assemblyInfo":{"assemblyLevel":"Complete Genome","assemblyMethod":"SeqScape v. 2.5","assemblyName":"ASM3817477v1","assemblyStatus":"current","assemblyType":"haploid","releaseDate":"2013-08-16","sequencingTech":"Sanger dideoxy sequencing","submitter":"Research & Innovation Department, Istituto Zooprofilattico Sperimentale delle Venezie"},"assemblyStats":{"contigL50":3,"contigN50":2131,"gcCount":"5861","gcPercent":45.0,"numberOfComponentSequences":8,"numberOfContigs":8,"numberOfScaffolds":8,"scaffoldL50":3,"scaffoldN50":2131,"totalNumberOfChromosomes":8,"totalSequenceLength":"13057","totalUngappedLength":"13057"},"currentAccession":"GCA_038174775.1","organism":{"organismName":"Influenza A virus (A/chicken/Italy/5074/1999(H7N1))","taxId":1381261},"sourceDatabase":"SOURCE_DATABASE_GENBANK"}
{"accession":"GCA_038174865.1","annotationInfo":{"name":"Annotation submitted by on behalf of JCVI/Istituto Zooprofilattico Sperimentale delle Venezie/NCBI, National Center for Biotechnology Information, NIH","provider":"on behalf of JCVI/Istituto Zooprofilattico Sperimentale delle Venezie/NCBI, National Center for Biotechnology Information, NIH","releaseDate":"2007-06-27","stats":{"geneCounts":{"proteinCoding":11,"total":11}}},"assemblyInfo":{"assemblyLevel":"Complete Genome","assemblyName":"ASM3817486v1","assemblyStatus":"current","assemblyType":"haploid","releaseDate":"2007-06-27","submitter":"on behalf of JCVI/Istituto Zooprofilattico Sperimentale delle Venezie/NCBI, National Center for Biotechnology Information, NIH"},"assemblyStats":{"contigL50":3,"contigN50":2195,"gcCount":"5930","gcPercent":44.5,"numberOfComponentSequences":8,"numberOfContigs":8,"numberOfScaffolds":8,"scaffoldL50":3,"scaffoldN50":2195,"totalNumberOfChromosomes":8,"totalSequenceLength":"13255","totalUngappedLength":"13255"},"currentAccession":"GCA_038174865.1","organism":{"organismName":"Influenza A virus (A/chicken/Italy/4746/1999(H7N1))","taxId":437399},"sourceDatabase":"SOURCE_DATABASE_GENBANK"}
{"accession":"GCA_038174885.1","annotationInfo":{"name":"Annotation submitted by on behalf of JCVI/Istituto Zooprofilattico Sperimentale delle Venezie/NCBI, National Center for Biotechnology Information, NIH","provider":"on behalf of JCVI/Istituto Zooprofilattico Sperimentale delle Venezie/NCBI, National Center for Biotechnology Information, NIH","releaseDate":"2007-09-06","stats":{"geneCounts":{"proteinCoding":11,"total":11}}},"assemblyInfo":{"assemblyLevel":"Complete Genome","assemblyName":"ASM3817488v1","assemblyStatus":"current","assemblyType":"haploid","releaseDate":"2007-09-06","submitter":"on behalf of JCVI/Istituto Zooprofilattico Sperimentale delle Venezie/NCBI, National Center for Biotechnology Information, NIH"},"assemblyStats":{"contigL50":3,"contigN50":2194,"gcCount":"5926","gcPercent":44.5,"numberOfComponentSequences":8,"numberOfContigs":8,"numberOfScaffolds":8,"scaffoldL50":3,"scaffoldN50":2194,"totalNumberOfChromosomes":8,"totalSequenceLength":"13247","totalUngappedLength":"13247"},"currentAccession":"GCA_038174885.1","organism":{"organismName":"Influenza A virus (A/chicken/Italy/4789/1999(H7N1))","taxId":445369},"sourceDatabase":"SOURCE_DATABASE_GENBANK"}
{"accession":"GCA_038174925.1","annotationInfo":{"name":"Annotation submitted by Research & Innovation Department, Istituto Zooprofilattico Sperimentale delle Venezie","provider":"Research & Innovation Department, Istituto Zooprofilattico Sperimentale delle Venezie","releaseDate":"2014-02-11","stats":{"geneCounts":{"proteinCoding":12,"total":12}}},"assemblyInfo":{"assemblyLevel":"Complete Genome","assemblyMethod":"SeqScape v. 2.5","assemblyName":"ASM3817492v1","assemblyStatus":"current","assemblyType":"haploid","releaseDate":"2013-08-16","sequencingTech":"Sanger dideoxy sequencing","submitter":"Research & Innovation Department, Istituto Zooprofilattico Sperimentale delle Venezie"},"assemblyStats":{"contigL50":3,"contigN50":2151,"gcCount":"5862","gcPercent":45.0,"numberOfComponentSequences":8,"numberOfContigs":8,"numberOfScaffolds":8,"scaffoldL50":3,"scaffoldN50":2151,"totalNumberOfChromosomes":8,"totalSequenceLength":"13048","totalUngappedLength":"13048"},"currentAccession":"GCA_038174925.1","organism":{"organismName":"Influenza A virus (A/chicken/Italy/4845/1999(H7N1))","taxId":1381258},"sourceDatabase":"SOURCE_DATABASE_GENBANK"}
{"accession":"GCA_038175085.1","annotationInfo":{"name":"Annotation submitted by Research & Innovation Department, Istituto Zooprofilattico Sperimentale delle Venezie","provider":"Research & Innovation Department, Istituto Zooprofilattico Sperimentale delle Venezie","releaseDate":"2014-02-11","stats":{"geneCounts":{"proteinCoding":12,"total":12}}},"assemblyInfo":{"assemblyLevel":"Complete Genome","assemblyMethod":"SeqScape v. 2.5","assemblyName":"ASM3817508v1","assemblyStatus":"current","assemblyType":"haploid","releaseDate":"2013-08-16","sequencingTech":"Sanger dideoxy sequencing","submitter":"Research & Innovation Department, Istituto Zooprofilattico Sperimentale delle Venezie"},"assemblyStats":{"contigL50":3,"contigN50":2151,"gcCount":"5872","gcPercent":45.0,"numberOfComponentSequences":8,"numberOfContigs":8,"numberOfScaffolds":8,"scaffoldL50":3,"scaffoldN50":2151,"totalNumberOfChromosomes":8,"totalSequenceLength":"13075","totalUngappedLength":"13075"},"currentAccession":"GCA_038175085.1","organism":{"organismName":"Influenza A virus (A/chicken/Italy/4911/1999(H7N1))","taxId":1381259},"sourceDatabase":"SOURCE_DATABASE_GENBANK"}
{"accession":"GCA_038175175.1","annotationInfo":{"name":"Annotation submitted by Research & Innovation Department, Istituto Zooprofilattico Sperimentale delle Venezie","provider":"Research & Innovation Department, Istituto Zooprofilattico Sperimentale delle Venezie","releaseDate":"2014-02-11","stats":{"geneCounts":{"proteinCoding":12,"total":12}}},"assemblyInfo":{"assemblyLevel":"Complete Genome","assemblyMethod":"SeqScape v. 2.5","assemblyName":"ASM3817517v1","assemblyStatus":"current","assemblyType":"haploid","releaseDate":"2013-08-16","sequencingTech":"Sanger dideoxy sequencing","submitter":"Research & Innovation Department, Istituto Zooprofilattico Sperimentale delle Venezie"},"assemblyStats":{"contigL50":3,"contigN50":2151,"gcCount":"5863","gcPercent":45.0,"numberOfComponentSequences":8,"numberOfContigs":8,"numberOfScaffolds":8,"scaffoldL50":3,"scaffoldN50":2151,"totalNumberOfChromosomes":8,"totalSequenceLength":"13055","totalUngappedLength":"13055"},"currentAccession":"GCA_038175175.1","organism":{"organismName":"Influenza A virus (A/chicken/Italy/5079/1999(H7N1))","taxId":1381262},"sourceDatabase":"SOURCE_DATABASE_GENBANK"}
{"accession":"GCA_038176575.1","annotationInfo":{"name":"Annotation submitted by Research & Innovation Department, Istituto Zooprofilattico Sperimentale delle Venezie","provider":"Research & Innovation Department, Istituto Zooprofilattico Sperimentale delle Venezie","releaseDate":"2014-02-11","stats":{"geneCounts":{"proteinCoding":12,"total":12}}},"assemblyInfo":{"assemblyLevel":"Complete Genome","assemblyMethod":"SeqScape v. 2.5","assemblyName":"ASM3817657v1","assemblyStatus":"current","assemblyType":"haploid","releaseDate":"2013-08-16","sequencingTech":"Sanger dideoxy sequencing","submitter":"Research & Innovation Department, Istituto Zooprofilattico Sperimentale delle Venezie"},"assemblyStats":{"contigL50":3,"contigN50":2151,"gcCount":"5805","gcPercent":45.0,"numberOfComponentSequences":8,"numberOfContigs":8,"numberOfScaffolds":8,"scaffoldL50":3,"scaffoldN50":2151,"totalNumberOfChromosomes":8,"totalSequenceLength":"12947","totalUngappedLength":"12947"},"currentAccession":"GCA_038176575.1","organism":{"organismName":"Influenza A virus (A/chicken/Italy/557/2000(H7N1))","taxId":1381265},"sourceDatabase":"SOURCE_DATABASE_GENBANK"}
{"accession":"GCA_038176655.1","annotationInfo":{"name":"Annotation submitted by Research & Innovation Department, Istituto Zooprofilattico Sperimentale delle Venezie","provider":"Research & Innovation Department, Istituto Zooprofilattico Sperimentale delle Venezie","releaseDate":"2014-02-11","stats":{"geneCounts":{"other":1,"proteinCoding":11,"total":12}}},"assemblyInfo":{"assemblyLevel":"Complete Genome","assemblyMethod":"SeqScape v. 2.5","assemblyName":"ASM3817665v1","assemblyStatus":"current","assemblyType":"haploid","releaseDate":"2013-08-16","sequencingTech":"Sanger dideoxy sequencing","submitter":"Research & Innovation Department, Istituto Zooprofilattico Sperimentale delle Venezie"},"assemblyStats":{"contigL50":3,"contigN50":2151,"gcCount":"5864","gcPercent":45.0,"numberOfComponentSequences":8,"numberOfContigs":8,"numberOfScaffolds":8,"scaffoldL50":3,"scaffoldN50":2151,"totalNumberOfChromosomes":8,"totalSequenceLength":"13034","totalUngappedLength":"13034"},"currentAccession":"GCA_038176655.1","organism":{"organismName":"Influenza A virus (A/chicken/Italy/522/2000(H7N1))","taxId":1381264},"sourceDatabase":"SOURCE_DATABASE_GENBANK"}
{"accession":"GCA_038176725.1","annotationInfo":{"name":"Annotation submitted by Research & Innovation Department, Istituto Zooprofilattico Sperimentale delle Venezie","provider":"Research & Innovation Department, Istituto Zooprofilattico Sperimentale delle Venezie","releaseDate":"2014-02-11","stats":{"geneCounts":{"proteinCoding":12,"total":12}}},"assemblyInfo":{"assemblyLevel":"Complete Genome","assemblyMethod":"SeqScape v. 2.5","assemblyName":"ASM3817672v1","assemblyStatus":"current","assemblyType":"haploid","releaseDate":"2013-08-16","sequencingTech":"Sanger dideoxy sequencing","submitter":"Research & Innovation Department, Istituto Zooprofilattico Sperimentale delle Venezie"},"assemblyStats":{"contigL50":3,"contigN50":2131,"gcCount":"5851","gcPercent":45.0,"numberOfComponentSequences":8,"numberOfContigs":8,"numberOfScaffolds":8,"scaffoldL50":3,"scaffoldN50":2131,"totalNumberOfChromosomes":8,"totalSequenceLength":"13031","totalUngappedLength":"13031"},"currentAccession":"GCA_038176725.1","organism":{"organismName":"Influenza A virus (A/chicken/Italy/78/2000(H7N1))","taxId":1381267},"sourceDatabase":"SOURCE_DATABASE_GENBANK"}
{"accession":"GCA_038176815.1","annotationInfo":{"name":"Annotation submitted by Research & Innovation Department, Istituto Zooprofilattico Sperimentale delle Venezie","provider":"Research & Innovation Department, Istituto Zooprofilattico Sperimentale delle Venezie","releaseDate":"2014-02-11","stats":{"geneCounts":{"proteinCoding":12,"total":12}}},"assemblyInfo":{"assemblyLevel":"Complete Genome","assemblyMethod":"SeqScape v. 2.5","assemblyName":"ASM3817681v1","assemblyStatus":"current","assemblyType":"haploid","releaseDate":"2013-08-16","sequencingTech":"Sanger dideoxy sequencing","submitter":"Research & Innovation Department, Istituto Zooprofilattico Sperimentale delle Venezie"},"assemblyStats":{"contigL50":3,"contigN50":2151,"gcCount":"5871","gcPercent":45.0,"numberOfComponentSequences":8,"numberOfContigs":8,"numberOfScaffolds":8,"scaffoldL50":3,"scaffoldN50":2151,"totalNumberOfChromosomes":8,"totalSequenceLength":"13077","totalUngappedLength":"13077"},"currentAccession":"GCA_038176815.1","organism":{"organismName":"Influenza A virus (A/chicken/Italy/797/2000(H7N1))","taxId":1381268},"sourceDatabase":"SOURCE_DATABASE_GENBANK"}
{"accession":"GCA_038176855.1","annotationInfo":{"name":"Annotation submitted by Research & Innovation Department, Istituto Zooprofilattico Sperimentale delle Venezie","provider":"Research & Innovation Department, Istituto Zooprofilattico Sperimentale delle Venezie","releaseDate":"2014-02-11","stats":{"geneCounts":{"proteinCoding":12,"total":12}}},"assemblyInfo":{"assemblyLevel":"Complete Genome","assemblyMethod":"SeqScape v. 2.5","assemblyName":"ASM3817685v1","assemblyStatus":"current","assemblyType":"haploid","releaseDate":"2013-08-16","sequencingTech":"Sanger dideoxy sequencing","submitter":"Research & Innovation Department, Istituto Zooprofilattico Sperimentale delle Venezie"},"assemblyStats":{"contigL50":3,"contigN50":2131,"gcCount":"5833","gcPercent":45.0,"numberOfComponentSequences":8,"numberOfContigs":8,"numberOfScaffolds":8,"scaffoldL50":3,"scaffoldN50":2131,"totalNumberOfChromosomes":8,"totalSequenceLength":"12990","totalUngappedLength":"12990"},"currentAccession":"GCA_038176855.1","organism":{"organismName":"Influenza A virus (A/chicken/Italy/933/2000(H7N1))","taxId":1381272},"sourceDatabase":"SOURCE_DATABASE_GENBANK"}
{"accession":"GCA_038177105.1","annotationInfo":{"name":"Annotation submitted by Research & Innovation Department, Istituto Zooprofilattico Sperimentale delle Venezie","provider":"Research & Innovation Department, Istituto Zooprofilattico Sperimentale delle Venezie","releaseDate":"2014-02-11","stats":{"geneCounts":{"proteinCoding":12,"total":12}}},"assemblyInfo":{"assemblyLevel":"Complete Genome","assemblyMethod":"SeqScape v. 2.5","assemblyName":"ASM3817710v1","assemblyStatus":"current","assemblyType":"haploid","releaseDate":"2013-08-16","sequencingTech":"Sanger dideoxy sequencing","submitter":"Research & Innovation Department, Istituto Zooprofilattico Sperimentale delle Venezie"},"assemblyStats":{"contigL50":3,"contigN50":2151,"gcCount":"5839","gcPercent":45.0,"numberOfComponentSequences":8,"numberOfContigs":8,"numberOfScaffolds":8,"scaffoldL50":3,"scaffoldN50":2151,"totalNumberOfChromosomes":8,"totalSequenceLength":"12980","totalUngappedLength":"12980"},"currentAccession":"GCA_038177105.1","organism":{"organismName":"Influenza A virus (A/chicken/Italy/501/2000(H7N1))","taxId":1381260},"sourceDatabase":"SOURCE_DATABASE_GENBANK"}
{"accession":"GCA_038177165.1","annotationInfo":{"name":"Annotation submitted by Research & Innovation Department, Istituto Zooprofilattico Sperimentale delle Venezie","provider":"Research & Innovation Department, Istituto Zooprofilattico Sperimentale delle Venezie","releaseDate":"2014-02-11","stats":{"geneCounts":{"proteinCoding":12,"total":12}}},"assemblyInfo":{"assemblyLevel":"Complete Genome","assemblyMethod":"SeqScape v. 2.5","assemblyName":"ASM3817716v1","assemblyStatus":"current","assemblyType":"haploid","releaseDate":"2013-08-16","sequencingTech":"Sanger dideoxy sequencing","submitter":"Research & Innovation Department, Istituto Zooprofilattico Sperimentale delle Venezie"},"assemblyStats":{"contigL50":3,"contigN50":2131,"gcCount":"5820","gcPercent":45.0,"numberOfComponentSequences":8,"numberOfContigs":8,"numberOfScaffolds":8,"scaffoldL50":3,"scaffoldN50":2131,"totalNumberOfChromosomes":8,"totalSequenceLength":"12970","totalUngappedLength":"12970"},"currentAccession":"GCA_038177165.1","organism":{"organismName":"Influenza A virus (A/chicken/Italy/662/2000(H7N1))","taxId":1381266},"sourceDatabase":"SOURCE_DATABASE_GENBANK"}
{"accession":"GCA_038177225.1","annotationInfo":{"name":"Annotation submitted by Research & Innovation Department, Istituto Zooprofilattico Sperimentale delle Venezie","provider":"Research & Innovation Department, Istituto Zooprofilattico Sperimentale delle Venezie","releaseDate":"2014-02-11","stats":{"geneCounts":{"proteinCoding":12,"total":12}}},"assemblyInfo":{"assemblyLevel":"Complete Genome","assemblyMethod":"SeqScape v. 2.5","assemblyName":"ASM3817722v1","assemblyStatus":"current","assemblyType":"haploid","releaseDate":"2013-08-16","sequencingTech":"Sanger dideoxy sequencing","submitter":"Research & Innovation Department, Istituto Zooprofilattico Sperimentale delle Venezie"},"assemblyStats":{"contigL50":3,"contigN50":2131,"gcCount":"5831","gcPercent":45.0,"numberOfComponentSequences":8,"numberOfContigs":8,"numberOfScaffolds":8,"scaffoldL50":3,"scaffoldN50":2131,"totalNumberOfChromosomes":8,"totalSequenceLength":"12992","totalUngappedLength":"12992"},"currentAccession":"GCA_038177225.1","organism":{"organismName":"Influenza A virus (A/chicken/Italy/910/2000(H7N1))","taxId":1381269},"sourceDatabase":"SOURCE_DATABASE_GENBANK"}
{"accession":"GCA_038177405.1","annotationInfo":{"name":"Annotation submitted by Research & Innovation Department, Istituto Zooprofilattico Sperimentale delle Venezie","provider":"Research & Innovation Department, Istituto Zooprofilattico Sperimentale delle Venezie","releaseDate":"2014-02-11","stats":{"geneCounts":{"proteinCoding":12,"total":12}}},"assemblyInfo":{"assemblyLevel":"Complete Genome","assemblyMethod":"SeqScape v. 2.5","assemblyName":"ASM3817740v1","assemblyStatus":"current","assemblyType":"haploid","releaseDate":"2013-08-16","sequencingTech":"Sanger dideoxy sequencing","submitter":"Research & Innovation Department, Istituto Zooprofilattico Sperimentale delle Venezie"},"assemblyStats":{"contigL50":3,"contigN50":2151,"gcCount":"5864","gcPercent":45.0,"numberOfComponentSequences":8,"numberOfContigs":8,"numberOfScaffolds":8,"scaffoldL50":3,"scaffoldN50":2151,"totalNumberOfChromosomes":8,"totalSequenceLength":"13064","totalUngappedLength":"13064"},"currentAccession":"GCA_038177405.1","organism":{"organismName":"Influenza A virus (A/chicken/Italy/1870/2000(H7N1))","taxId":1381255},"sourceDatabase":"SOURCE_DATABASE_GENBANK"}
{"accession":"GCA_038177455.1","annotationInfo":{"name":"Annotation submitted by Research & Innovation Department, Istituto Zooprofilattico Sperimentale delle Venezie","provider":"Research & Innovation Department, Istituto Zooprofilattico Sperimentale delle Venezie","releaseDate":"2014-02-11","stats":{"geneCounts":{"proteinCoding":12,"total":12}}},"assemblyInfo":{"assemblyLevel":"Complete Genome","assemblyMethod":"SeqScape v. 2.5","assemblyName":"ASM3817745v1","assemblyStatus":"current","assemblyType":"haploid","releaseDate":"2013-08-16","sequencingTech":"Sanger dideoxy sequencing","submitter":"Research & Innovation Department, Istituto Zooprofilattico Sperimentale delle Venezie"},"assemblyStats":{"contigL50":3,"contigN50":2151,"gcCount":"5861","gcPercent":45.0,"numberOfComponentSequences":8,"numberOfContigs":8,"numberOfScaffolds":8,"scaffoldL50":3,"scaffoldN50":2151,"totalNumberOfChromosomes":8,"totalSequenceLength":"13057","totalUngappedLength":"13057"},"currentAccession":"GCA_038177455.1","organism":{"organismName":"Influenza A virus (A/chicken/Italy/925/2000(H7N1))","taxId":1381271},"sourceDatabase":"SOURCE_DATABASE_GENBANK"}
{"accession":"GCA_038178155.1","annotationInfo":{"name":"Annotation submitted by Research & Innovation Department, Istituto Zooprofilattico Sperimentale delle Venezie","provider":"Research & Innovation Department, Istituto Zooprofilattico Sperimentale delle Venezie","releaseDate":"2014-02-11","stats":{"geneCounts":{"proteinCoding":12,"total":12}}},"assemblyInfo":{"assemblyLevel":"Complete Genome","assemblyMethod":"SeqScape v. 2.5","assemblyName":"ASM3817815v1","assemblyStatus":"current","assemblyType":"haploid","releaseDate":"2013-08-16","sequencingTech":"Sanger dideoxy sequencing","submitter":"Research & Innovation Department, Istituto Zooprofilattico Sperimentale delle Venezie"},"assemblyStats":{"contigL50":3,"contigN50":2151,"gcCount":"5843","gcPercent":45.0,"numberOfComponentSequences":8,"numberOfContigs":8,"numberOfScaffolds":8,"scaffoldL50":3,"scaffoldN50":2151,"totalNumberOfChromosomes":8,"totalSequenceLength":"13035","totalUngappedLength":"13035"},"currentAccession":"GCA_038178155.1","organism":{"organismName":"Influenza A virus (A/chicken/Italy/1875/2000(H7N1))","taxId":1381256},"sourceDatabase":"SOURCE_DATABASE_GENBANK"}
{"accession":"GCA_038178195.1","annotationInfo":{"name":"Annotation submitted by Research & Innovation Department, Istituto Zooprofilattico Sperimentale delle Venezie","provider":"Research & Innovation Department, Istituto Zooprofilattico Sperimentale delle Venezie","releaseDate":"2014-02-11","stats":{"geneCounts":{"proteinCoding":12,"total":12}}},"assemblyInfo":{"assemblyLevel":"Complete Genome","assemblyMethod":"SeqScape v. 2.5","assemblyName":"ASM3817819v1","assemblyStatus":"current","assemblyType":"haploid","releaseDate":"2013-08-16","sequencingTech":"Sanger dideoxy sequencing","submitter":"Research & Innovation Department, Istituto Zooprofilattico Sperimentale delle Venezie"},"assemblyStats":{"contigL50":3,"contigN50":2151,"gcCount":"5873","gcPercent":45.0,"numberOfComponentSequences":8,"numberOfContigs":8,"numberOfScaffolds":8,"scaffoldL50":3,"scaffoldN50":2151,"totalNumberOfChromosomes":8,"totalSequenceLength":"13069","totalUngappedLength":"13069"},"currentAccession":"GCA_038178195.1","organism":{"organismName":"Influenza A virus (A/chicken/Italy/2021/2000(H7N1))","taxId":1381257},"sourceDatabase":"SOURCE_DATABASE_GENBANK"}
{"accession":"GCA_038178475.1","annotationInfo":{"name":"Annotation submitted by on behalf of JCVI/Istituto Zooprofilattico Sperimentale delle Venezie/NCBI, National Center for Biotechnology Information, NIH","provider":"on behalf of JCVI/Istituto Zooprofilattico Sperimentale delle Venezie/NCBI, National Center for Biotechnology Information, NIH","releaseDate":"2007-08-09","stats":{"geneCounts":{"proteinCoding":11,"total":11}}},"assemblyInfo":{"assemblyLevel":"Complete Genome","assemblyName":"ASM3817847v1","assemblyStatus":"current","assemblyType":"haploid","releaseDate":"2007-08-09","submitter":"on behalf of JCVI/Istituto Zooprofilattico Sperimentale delle Venezie/NCBI, National Center for Biotechnology Information, NIH"},"assemblyStats":{"contigL50":3,"contigN50":2199,"gcCount":"5932","gcPercent":44.5,"numberOfComponentSequences":8,"numberOfContigs":8,"numberOfScaffolds":8,"scaffoldL50":3,"scaffoldN50":2199,"totalNumberOfChromosomes":8,"totalSequenceLength":"13256","totalUngappedLength":"13256"},"currentAccession":"GCA_038178475.1","organism":{"organismName":"Influenza A virus (A/chicken/Italy/2335/2000(H7N1))","taxId":437404},"sourceDatabase":"SOURCE_DATABASE_GENBANK"}
{"accession":"GCA_038187415.1","annotationInfo":{"name":"Annotation submitted by on behalf of TIGR/Istituto Zooprofilattico Sperimentale delle Venezie/NCBI, National Center for Biotechnology Information, NIH","provider":"on behalf of TIGR/Istituto Zooprofilattico Sperimentale delle Venezie/NCBI, National Center for Biotechnology Information, NIH","releaseDate":"2007-04-02","stats":{"geneCounts":{"proteinCoding":11,"total":11}}},"assemblyInfo":{"assemblyLevel":"Complete Genome","assemblyName":"ASM3818741v1","assemblyStatus":"current","assemblyType":"haploid","releaseDate":"2007-04-02","submitter":"on behalf of TIGR/Istituto Zooprofilattico Sperimentale delle Venezie/NCBI, National Center for Biotechnology Information, NIH"},"assemblyStats":{"contigL50":3,"contigN50":2192,"gcCount":"5894","gcPercent":44.5,"numberOfComponentSequences":8,"numberOfContigs":8,"numberOfScaffolds":8,"scaffoldL50":3,"scaffoldN50":2192,"totalNumberOfChromosomes":8,"totalSequenceLength":"13233","totalUngappedLength":"13233"},"currentAccession":"GCA_038187415.1","organism":{"organismName":"Influenza A virus (A/chicken/Italy/322/2001(H7N1))","taxId":434338},"sourceDatabase":"SOURCE_DATABASE_GENBANK"}
{"accession":"GCA_038188435.1","annotationInfo":{"name":"Annotation submitted by New Drug Screening Center, China Pharmaceutical University","provider":"New Drug Screening Center, China Pharmaceutical University","releaseDate":"2016-07-24","stats":{"geneCounts":{"proteinCoding":10,"total":10}}},"assemblyInfo":{"assemblyLevel":"Complete Genome","assemblyName":"ASM3818843v1","assemblyStatus":"current","assemblyType":"haploid","releaseDate":"2009-03-06","submitter":"New Drug Screening Center, China Pharmaceutical University"},"assemblyStats":{"contigL50":4,"contigN50":1197,"gcCount":"4247","gcPercent":44.5,"numberOfComponentSequences":8,"numberOfContigs":8,"numberOfScaffolds":8,"scaffoldL50":4,"scaffoldN50":1197,"totalNumberOfChromosomes":8,"totalSequenceLength":"9594","totalUngappedLength":"9594"},"currentAccession":"GCA_038188435.1","organism":{"organismName":"Influenza A virus (A/chicken/Jiangsu/2/2001(H9N2))","taxId":616933},"sourceDatabase":"SOURCE_DATABASE_GENBANK"}
{"accession":"GCA_038188555.1","annotationInfo":{"name":"Annotation submitted by Hartwell Center for Bioinformatics & Biotechnology, St. Jude Children's Research Hospital","provider":"Hartwell Center for Bioinformatics & Biotechnology, St. Jude Children's Research Hospital","releaseDate":"2006-09-25","stats":{"geneCounts":{"proteinCoding":11,"total":11}}},"assemblyInfo":{"assemblyLevel":"Complete Genome","assemblyName":"ASM3818855v1","assemblyStatus":"current","assemblyType":"haploid","releaseDate":"2005-11-29","submitter":"Hartwell Center for Bioinformatics & Biotechnology, St. Jude Children's Research Hospital"},"assemblyStats":{"contigL50":3,"contigN50":2233,"gcCount":"5971","gcPercent":44.0,"numberOfComponentSequences":8,"numberOfContigs":8,"numberOfScaffolds":8,"scaffoldL50":3,"scaffoldN50":2233,"totalNumberOfChromosomes":8,"totalSequenceLength":"13596","totalUngappedLength":"13596"},"currentAccession":"GCA_038188555.1","organism":{"organismName":"Influenza A virus (A/chicken/Nanchang/4-301/2001(H9N2))","taxId":215907},"sourceDatabase":"SOURCE_DATABASE_GENBANK"}
{"accession":"GCA_038195715.1","annotationInfo":{"name":"Annotation submitted by National Reference Lab for Poultry Diseases, Animal Sciences Institute","provider":"National Reference Lab for Poultry Diseases, Animal Sciences Institute","releaseDate":"2009-07-22","stats":{"geneCounts":{"proteinCoding":11,"total":11}}},"assemblyInfo":{"assemblyLevel":"Complete Genome","assemblyName":"ASM3819571v1","assemblyStatus":"current","assemblyType":"haploid","releaseDate":"2008-10-27","submitter":"National Reference Lab for Poultry Diseases, Animal Sciences Institute"},"assemblyStats":{"contigL50":3,"contigN50":2233,"gcCount":"5991","gcPercent":44.5,"numberOfComponentSequences":8,"numberOfContigs":8,"numberOfScaffolds":8,"scaffoldL50":3,"scaffoldN50":2233,"totalNumberOfChromosomes":8,"totalSequenceLength":"13531","totalUngappedLength":"13531"},"currentAccession":"GCA_038195715.1","organism":{"organismName":"Influenza A virus (A/chicken/Rawalpindi/NARC68/2002(H7N3))","taxId":570902},"sourceDatabase":"SOURCE_DATABASE_GENBANK"}
{"accession":"GCA_038196345.1","annotationInfo":{"name":"Annotation submitted by National Reference Lab for Poultry Diseases, Animal Sciences Institute","provider":"National Reference Lab for Poultry Diseases, Animal Sciences Institute","releaseDate":"2016-07-26","stats":{"geneCounts":{"proteinCoding":11,"total":11}}},"assemblyInfo":{"assemblyLevel":"Complete Genome","assemblyName":"ASM3819634v1","assemblyStatus":"current","assemblyType":"haploid","releaseDate":"2008-10-27","submitter":"National Reference Lab for Poultry Diseases, Animal Sciences Institute"},"assemblyStats":{"contigL50":3,"contigN50":2233,"gcCount":"5989","gcPercent":44.5,"numberOfComponentSequences":8,"numberOfContigs":8,"numberOfScaffolds":8,"scaffoldL50":3,"scaffoldN50":2233,"totalNumberOfChromosomes":8,"totalSequenceLength":"13525","totalUngappedLength":"13525"},"currentAccession":"GCA_038196345.1","organism":{"organismName":"Influenza A virus (A/chicken/Rawalpindi/NARC72/2002(H7N3))","taxId":570903},"sourceDatabase":"SOURCE_DATABASE_GENBANK"}
{"accession":"GCA_038196385.1","annotationInfo":{"name":"Annotation submitted by Southeast Poultry Research Laboratory, USDA Agriculture Research Service","provider":"Southeast Poultry Research Laboratory, USDA Agriculture Research Service","releaseDate":"2016-07-24","stats":{"geneCounts":{"proteinCoding":10,"total":10}}},"assemblyInfo":{"assemblyLevel":"Complete Genome","assemblyName":"ASM3819638v1","assemblyStatus":"current","assemblyType":"haploid","releaseDate":"2009-11-13","submitter":"Southeast Poultry Research Laboratory, USDA Agriculture Research Service"},"assemblyStats":{"contigL50":3,"contigN50":1712,"gcCount":"5310","gcPercent":44.0,"numberOfComponentSequences":8,"numberOfContigs":8,"numberOfScaffolds":8,"scaffoldL50":3,"scaffoldN50":1712,"totalNumberOfChromosomes":8,"totalSequenceLength":"12036","totalUngappedLength":"12036"},"currentAccession":"GCA_038196385.1","organism":{"organismName":"Influenza A virus (A/chicken/Saudi Arabia/EPD-22-01/2002(H9N2))","taxId":680536},"sourceDatabase":"SOURCE_DATABASE_GENBANK"}
{"accession":"GCA_038203235.1","annotationInfo":{"name":"Annotation submitted by New Drug Screening Center, China Pharmaceutical University","provider":"New Drug Screening Center, China Pharmaceutical University","releaseDate":"2016-07-24","stats":{"geneCounts":{"proteinCoding":10,"total":10}}},"assemblyInfo":{"assemblyLevel":"Complete Genome","assemblyName":"ASM3820323v1","assemblyStatus":"current","assemblyType":"haploid","releaseDate":"2009-03-06","submitter":"New Drug Screening Center, China Pharmaceutical University"},"assemblyStats":{"contigL50":4,"contigN50":1197,"gcCount":"4254","gcPercent":44.5,"numberOfComponentSequences":8,"numberOfContigs":8,"numberOfScaffolds":8,"scaffoldL50":4,"scaffoldN50":1197,"totalNumberOfChromosomes":8,"totalSequenceLength":"9594","totalUngappedLength":"9594"},"currentAccession":"GCA_038203235.1","organism":{"organismName":"Influenza A virus (A/chicken/Jiangsu/1/2002(H9N2))","taxId":616931},"sourceDatabase":"SOURCE_DATABASE_GENBANK"}
{"accession":"GCA_038205485.1","annotationInfo":{"name":"Annotation submitted by Department of Infectious Diseases and Avian Diseases, College of Veterinary Medicine and Korea Zoonoses Research Institute","provider":"Department of Infectious Diseases and Avian Diseases, College of Veterinary Medicine and Korea Zoonoses Research Institute","releaseDate":"2017-05-31","stats":{"geneCounts":{"proteinCoding":12,"total":12}}},"assemblyInfo":{"assemblyLevel":"Complete Genome","assemblyName":"ASM3820548v1","assemblyStatus":"current","assemblyType":"haploid","releaseDate":"2017-04-11","sequencingTech":"Sanger dideoxy sequencing","submitter":"Department of Infectious Diseases and Avian Diseases, College of Veterinary Medicine and Korea Zoonoses Research Institute"},"assemblyStats":{"contigL50":3,"contigN50":2122,"gcCount":"5596","gcPercent":44.0,"numberOfComponentSequences":8,"numberOfContigs":8,"numberOfScaffolds":8,"scaffoldL50":3,"scaffoldN50":2122,"totalNumberOfChromosomes":8,"totalSequenceLength":"12769","totalUngappedLength":"12769"},"currentAccession":"GCA_038205485.1","organism":{"organismName":"Influenza A virus (A/chicken/Korea/YS3-4P/2002(H9N2))","taxId":1970180},"sourceDatabase":"SOURCE_DATABASE_GENBANK"}
{"accession":"GCA_038206095.1","annotationInfo":{"name":"Annotation submitted by Department of Infectious Diseases and Avian Diseases, College of Veterinary Medicine and Korea Zoonoses Research Institute","provider":"Department of Infectious Diseases and Avian Diseases, College of Veterinary Medicine and Korea Zoonoses Research Institute","releaseDate":"2017-05-31","stats":{"geneCounts":{"proteinCoding":12,"total":12}}},"assemblyInfo":{"assemblyLevel":"Complete Genome","assemblyName":"ASM3820609v1","assemblyStatus":"current","assemblyType":"haploid","releaseDate":"2017-04-11","sequencingTech":"Sanger dideoxy sequencing","submitter":"Department of Infectious Diseases and Avian Diseases, College of Veterinary Medicine and Korea Zoonoses Research Institute"},"assemblyStats":{"contigL50":3,"contigN50":2233,"gcCount":"5643","gcPercent":44.0,"numberOfComponentSequences":8,"numberOfContigs":8,"numberOfScaffolds":8,"scaffoldL50":3,"scaffoldN50":2233,"totalNumberOfChromosomes":8,"totalSequenceLength":"12891","totalUngappedLength":"12891"},"currentAccession":"GCA_038206095.1","organism":{"organismName":"Influenza A virus (A/chicken/Korea/SL-4P/2002(H9N2))","taxId":1970179},"sourceDatabase":"SOURCE_DATABASE_GENBANK"}
{"accession":"GCA_038208345.1","annotationInfo":{"name":"Annotation submitted by on behalf of JCVI/Istituto Zooprofilattico Sperimentale delle Venezie/NCBI, National Center for Biotechnology Information, NIH","provider":"on behalf of JCVI/Istituto Zooprofilattico Sperimentale delle Venezie/NCBI, National Center for Biotechnology Information, NIH","releaseDate":"2011-07-21","stats":{"geneCounts":{"proteinCoding":11,"total":11}}},"assemblyInfo":{"assemblyLevel":"Complete Genome","assemblyName":"ASM3820834v1","assemblyStatus":"current","assemblyType":"haploid","releaseDate":"2011-07-21","submitter":"on behalf of JCVI/Istituto Zooprofilattico Sperimentale delle Venezie/NCBI, National Center for Biotechnology Information, NIH"},"assemblyStats":{"contigL50":3,"contigN50":2189,"gcCount":"5933","gcPercent":45.0,"numberOfComponentSequences":8,"numberOfContigs":8,"numberOfScaffolds":8,"scaffoldL50":3,"scaffoldN50":2189,"totalNumberOfChromosomes":8,"totalSequenceLength":"13194","totalUngappedLength":"13194"},"currentAccession":"GCA_038208345.1","organism":{"organismName":"Influenza A virus (A/chicken/Italy/4616/2003(H7N3))","taxId":338849},"sourceDatabase":"SOURCE_DATABASE_GENBANK"}
{"accession":"GCA_038209115.1","annotationInfo":{"name":"Annotation submitted by on behalf of JCVI/Istituto Zooprofilattico Sperimentale delle Venezie/NCBI, National Center for Biotechnology Information, NIH","provider":"on behalf of JCVI/Istituto Zooprofilattico Sperimentale delle Venezie/NCBI, National Center for Biotechnology Information, NIH","releaseDate":"2008-09-26","stats":{"geneCounts":{"proteinCoding":11,"total":11}}},"assemblyInfo":{"assemblyLevel":"Complete Genome","assemblyName":"ASM3820911v1","assemblyStatus":"current","assemblyType":"haploid","releaseDate":"2008-09-26","submitter":"on behalf of JCVI/Istituto Zooprofilattico Sperimentale delle Venezie/NCBI, National Center for Biotechnology Information, NIH"},"assemblyStats":{"contigL50":3,"contigN50":2179,"gcCount":"5925","gcPercent":45.0,"numberOfComponentSequences":8,"numberOfContigs":8,"numberOfScaffolds":8,"scaffoldL50":3,"scaffoldN50":2179,"totalNumberOfChromosomes":8,"totalSequenceLength":"13184","totalUngappedLength":"13184"},"currentAccession":"GCA_038209115.1","organism":{"organismName":"Influenza A virus (A/chicken/Italy/682/2003(H7N3))","taxId":475522},"sourceDatabase":"SOURCE_DATABASE_GENBANK"}
{"accession":"GCA_038209535.1","annotationInfo":{"name":"Annotation submitted by USDA-ARS, Southeast Poultry Research Laboratory","provider":"USDA-ARS, Southeast Poultry Research Laboratory","releaseDate":"2010-07-23","stats":{"geneCounts":{"proteinCoding":11,"total":11}}},"assemblyInfo":{"assemblyLevel":"Complete Genome","assemblyName":"ASM3820953v1","assemblyStatus":"current","assemblyType":"haploid","releaseDate":"2008-12-29","submitter":"USDA-ARS, Southeast Poultry Research Laboratory"},"assemblyStats":{"contigL50":3,"contigN50":2151,"gcCount":"5843","gcPercent":44.5,"numberOfComponentSequences":8,"numberOfContigs":8,"numberOfScaffolds":8,"scaffoldL50":3,"scaffoldN50":2151,"totalNumberOfChromosomes":8,"totalSequenceLength":"13126","totalUngappedLength":"13126"},"currentAccession":"GCA_038209535.1","organism":{"organismName":"Influenza A virus (A/chicken/Karachi/NARC-23/2003(H7N3))","taxId":585045},"sourceDatabase":"SOURCE_DATABASE_GENBANK"}
{"accession":"GCA_038211105.1","annotationInfo":{"name":"Annotation submitted by U.S. National Poultry research Center, USDA/ARS/SEPRL","provider":"U.S. National Poultry research Center, USDA/ARS/SEPRL","releaseDate":"2018-03-16","stats":{"geneCounts":{"proteinCoding":12,"total":12}}},"assemblyInfo":{"assemblyLevel":"Complete Genome","assemblyName":"ASM3821110v1","assemblyStatus":"current","assemblyType":"haploid","releaseDate":"2017-09-05","submitter":"U.S. National Poultry research Center, USDA/ARS/SEPRL"},"assemblyStats":{"contigL50":3,"contigN50":2151,"gcCount":"5822","gcPercent":44.0,"numberOfComponentSequences":8,"numberOfContigs":8,"numberOfScaffolds":8,"scaffoldL50":3,"scaffoldN50":2151,"totalNumberOfChromosomes":8,"totalSequenceLength":"13222","totalUngappedLength":"13222"},"currentAccession":"GCA_038211105.1","organism":{"organismName":"Influenza A virus (A/chicken/Jordan/56/2003(H9N2))","taxId":2027237},"sourceDatabase":"SOURCE_DATABASE_GENBANK"}
{"accession":"GCA_038211935.1","annotationInfo":{"name":"Annotation submitted by U.S. National Poultry research Center, USDA/ARS/SEPRL","provider":"U.S. National Poultry research Center, USDA/ARS/SEPRL","releaseDate":"2018-03-16","stats":{"geneCounts":{"proteinCoding":12,"total":12}}},"assemblyInfo":{"assemblyLevel":"Complete Genome","assemblyName":"ASM3821193v1","assemblyStatus":"current","assemblyType":"haploid","releaseDate":"2017-09-05","submitter":"U.S. National Poultry research Center, USDA/ARS/SEPRL"},"assemblyStats":{"contigL50":3,"contigN50":2151,"gcCount":"5826","gcPercent":44.0,"numberOfComponentSequences":8,"numberOfContigs":8,"numberOfScaffolds":8,"scaffoldL50":3,"scaffoldN50":2151,"totalNumberOfChromosomes":8,"totalSequenceLength":"13222","totalUngappedLength":"13222"},"currentAccession":"GCA_038211935.1","organism":{"organismName":"Influenza A virus (A/chicken/Jordan/47/2003(H9N2))","taxId":2027235},"sourceDatabase":"SOURCE_DATABASE_GENBANK"}
{"accession":"GCA_038220355.1","annotationInfo":{"name":"Annotation submitted by National Reference Laboratory for Poultry Diseases-NRLPD, Animal Health Program, Animal Sciences Institute, National Agricultural Research Centre","provider":"National Reference Laboratory for Poultry Diseases-NRLPD, Animal Health Program, Animal Sciences Institute, National Agricultural Research Centre","releaseDate":"2015-04-06","stats":{"geneCounts":{"proteinCoding":10,"total":10}}},"assemblyInfo":{"assemblyLevel":"Complete Genome","assemblyName":"ASM3822035v1","assemblyStatus":"current","assemblyType":"haploid","releaseDate":"2010-06-03","submitter":"National Reference Laboratory for Poultry Diseases-NRLPD, Animal Health Program, Animal Sciences Institute, National Agricultural Research Centre"},"assemblyStats":{"contigL50":3,"contigN50":2189,"gcCount":"5985","gcPercent":44.0,"numberOfComponentSequences":8,"numberOfContigs":8,"numberOfScaffolds":8,"scaffoldL50":3,"scaffoldN50":2189,"totalNumberOfChromosomes":8,"totalSequenceLength":"13527","totalUngappedLength":"13527"},"currentAccession":"GCA_038220355.1","organism":{"organismName":"Influenza A virus (A/chicken/Karachi/NARC-23/2003(H7N3))","taxId":585045},"sourceDatabase":"SOURCE_DATABASE_GENBANK"}
{"accession":"GCA_038220645.1","annotationInfo":{"name":"Annotation submitted by U.S. National Poultry research Center, USDA/ARS/SEPRL","provider":"U.S. National Poultry research Center, USDA/ARS/SEPRL","releaseDate":"2018-03-16","stats":{"geneCounts":{"other":1,"proteinCoding":11,"total":12}}},"assemblyInfo":{"assemblyLevel":"Complete Genome","assemblyName":"ASM3822064v1","assemblyStatus":"current","assemblyType":"haploid","releaseDate":"2017-09-05","submitter":"U.S. National Poultry research Center, USDA/ARS/SEPRL"},"assemblyStats":{"contigL50":3,"contigN50":2151,"gcCount":"5826","gcPercent":44.0,"numberOfComponentSequences":8,"numberOfContigs":8,"numberOfScaffolds":8,"scaffoldL50":3,"scaffoldN50":2151,"totalNumberOfChromosomes":8,"totalSequenceLength":"13222","totalUngappedLength":"13222"},"currentAccession":"GCA_038220645.1","organism":{"organismName":"Influenza A virus (A/chicken/Jordan/10/2003(H9N2))","taxId":2027229},"sourceDatabase":"SOURCE_DATABASE_GENBANK"}
{"accession":"GCA_038220745.1","annotationInfo":{"name":"Annotation submitted by U.S. National Poultry research Center, USDA/ARS/SEPRL","provider":"U.S. National Poultry research Center, USDA/ARS/SEPRL","releaseDate":"2018-03-16","stats":{"geneCounts":{"proteinCoding":12,"total":12}}},"assemblyInfo":{"assemblyLevel":"Complete Genome","assemblyName":"ASM3822074v1","assemblyStatus":"current","assemblyType":"haploid","releaseDate":"2017-09-05","submitter":"U.S. National Poultry research Center, USDA/ARS/SEPRL"},"assemblyStats":{"contigL50":3,"contigN50":2151,"gcCount":"5828","gcPercent":44.0,"numberOfComponentSequences":8,"numberOfContigs":8,"numberOfScaffolds":8,"scaffoldL50":3,"scaffoldN50":2151,"totalNumberOfChromosomes":8,"totalSequenceLength":"13222","totalUngappedLength":"13222"},"currentAccession":"GCA_038220745.1","organism":{"organismName":"Influenza A virus (A/chicken/Jordan/12/2003(H9N2))","taxId":2027231},"sourceDatabase":"SOURCE_DATABASE_GENBANK"}
{"accession":"GCA_038221395.1","annotationInfo":{"name":"Annotation submitted by U.S. National Poultry research Center, USDA/ARS/SEPRL","provider":"U.S. National Poultry research Center, USDA/ARS/SEPRL","releaseDate":"2018-03-16","stats":{"geneCounts":{"proteinCoding":12,"total":12}}},"assemblyInfo":{"assemblyLevel":"Complete Genome","assemblyName":"ASM3822139v1","assemblyStatus":"current","assemblyType":"haploid","releaseDate":"2017-09-05","submitter":"U.S. National Poultry research Center, USDA/ARS/SEPRL"},"assemblyStats":{"contigL50":3,"contigN50":2151,"gcCount":"5832","gcPercent":44.0,"numberOfComponentSequences":8,"numberOfContigs":8,"numberOfScaffolds":8,"scaffoldL50":3,"scaffoldN50":2151,"totalNumberOfChromosomes":8,"totalSequenceLength":"13248","totalUngappedLength":"13248"},"currentAccession":"GCA_038221395.1","organism":{"organismName":"Influenza A virus (A/chicken/Jordan/11/2003(H9N2))","taxId":2027230},"sourceDatabase":"SOURCE_DATABASE_GENBANK"}
```
