## Supplementary Dataset 1 for "Euktect: Enhanced Eukaryotic Sequence Detection and Classification in Metagenomes via the DNA Language Model": assembly_data_report.jsonl (part 110 of 238)

```
{"accession":"GCA_038222725.1","annotationInfo":{"name":"Annotation submitted by U.S. National Poultry research Center, USDA/ARS/SEPRL","provider":"U.S. National Poultry research Center, USDA/ARS/SEPRL","releaseDate":"2018-03-16","stats":{"geneCounts":{"proteinCoding":12,"total":12}}},"assemblyInfo":{"assemblyLevel":"Complete Genome","assemblyName":"ASM3822272v1","assemblyStatus":"current","assemblyType":"haploid","releaseDate":"2017-09-05","submitter":"U.S. National Poultry research Center, USDA/ARS/SEPRL"},"assemblyStats":{"contigL50":3,"contigN50":2151,"gcCount":"5825","gcPercent":44.0,"numberOfComponentSequences":8,"numberOfContigs":8,"numberOfScaffolds":8,"scaffoldL50":3,"scaffoldN50":2151,"totalNumberOfChromosomes":8,"totalSequenceLength":"13222","totalUngappedLength":"13222"},"currentAccession":"GCA_038222725.1","organism":{"organismName":"Influenza A virus (A/chicken/Jordan/13/2003(H9N2))","taxId":2027232},"sourceDatabase":"SOURCE_DATABASE_GENBANK"}
{"accession":"GCA_038223535.1","annotationInfo":{"name":"Annotation submitted by U.S. National Poultry research Center, USDA/ARS/SEPRL","provider":"U.S. National Poultry research Center, USDA/ARS/SEPRL","releaseDate":"2018-03-16","stats":{"geneCounts":{"proteinCoding":12,"total":12}}},"assemblyInfo":{"assemblyLevel":"Complete Genome","assemblyName":"ASM3822353v1","assemblyStatus":"current","assemblyType":"haploid","releaseDate":"2017-09-05","submitter":"U.S. National Poultry research Center, USDA/ARS/SEPRL"},"assemblyStats":{"contigL50":3,"contigN50":2151,"gcCount":"5821","gcPercent":44.0,"numberOfComponentSequences":8,"numberOfContigs":8,"numberOfScaffolds":8,"scaffoldL50":3,"scaffoldN50":2151,"totalNumberOfChromosomes":8,"totalSequenceLength":"13222","totalUngappedLength":"13222"},"currentAccession":"GCA_038223535.1","organism":{"organismName":"Influenza A virus (A/chicken/Jordan/14/2003(H9N2))","taxId":2027233},"sourceDatabase":"SOURCE_DATABASE_GENBANK"}
{"accession":"GCA_038225635.1","annotationInfo":{"name":"Annotation submitted by National Avian Influenza Reference Laboratory & Animal Influenza Laboratory of the Ministry of Agriculture, Harbin Veterinary Research Institute, CAAS","provider":"National Avian Influenza Reference Laboratory & Animal Influenza Laboratory of the Ministry of Agriculture, Harbin Veterinary Research Institute, CAAS","releaseDate":"2010-08-10","stats":{"geneCounts":{"proteinCoding":10,"total":10}}},"assemblyInfo":{"assemblyLevel":"Complete Genome","assemblyName":"ASM3822563v1","assemblyStatus":"current","assemblyType":"haploid","releaseDate":"2010-05-11","submitter":"National Avian Influenza Reference Laboratory & Animal Influenza Laboratory of the Ministry of Agriculture, Harbin Veterinary Research Institute, CAAS"},"assemblyStats":{"contigL50":3,"contigN50":2151,"gcCount":"5815","gcPercent":44.5,"numberOfComponentSequences":8,"numberOfContigs":8,"numberOfScaffolds":8,"scaffoldL50":3,"scaffoldN50":2151,"totalNumberOfChromosomes":8,"totalSequenceLength":"13064","totalUngappedLength":"13064"},"currentAccession":"GCA_038225635.1","organism":{"organismName":"Influenza A virus (A/chicken/Jiangxi/25/2004(H5N1))","taxId":464479},"sourceDatabase":"SOURCE_DATABASE_GENBANK"}
{"accession":"GCA_038227985.1","annotationInfo":{"name":"Annotation submitted by Southeast Poultry Research Laboratory, USDA Agriculture Research Service","provider":"Southeast Poultry Research Laboratory, USDA Agriculture Research Service","releaseDate":"2016-07-24","stats":{"geneCounts":{"proteinCoding":10,"total":10}}},"assemblyInfo":{"assemblyLevel":"Complete Genome","assemblyName":"ASM3822798v1","assemblyStatus":"current","assemblyType":"haploid","releaseDate":"2009-11-23","submitter":"Southeast Poultry Research Laboratory, USDA Agriculture Research Service"},"assemblyStats":{"contigL50":3,"contigN50":1713,"gcCount":"5330","gcPercent":44.5,"numberOfComponentSequences":8,"numberOfContigs":8,"numberOfScaffolds":8,"scaffoldL50":3,"scaffoldN50":1713,"totalNumberOfChromosomes":8,"totalSequenceLength":"12006","totalUngappedLength":"12006"},"currentAccession":"GCA_038227985.1","organism":{"organismName":"Influenza A virus (A/chicken/Pakistan/1/2004(H7N3))","taxId":680748},"sourceDatabase":"SOURCE_DATABASE_GENBANK"}
{"accession":"GCA_038228045.1","annotationInfo":{"name":"Annotation submitted by Southeast Poultry Research Laboratory, USDA Agriculture Research Service","provider":"Southeast Poultry Research Laboratory, USDA Agriculture Research Service","releaseDate":"2016-07-24","stats":{"geneCounts":{"proteinCoding":10,"total":10}}},"assemblyInfo":{"assemblyLevel":"Complete Genome","assemblyName":"ASM3822804v1","assemblyStatus":"current","assemblyType":"haploid","releaseDate":"2009-11-23","submitter":"Southeast Poultry Research Laboratory, USDA Agriculture Research Service"},"assemblyStats":{"contigL50":3,"contigN50":1714,"gcCount":"5467","gcPercent":44.5,"numberOfComponentSequences":8,"numberOfContigs":8,"numberOfScaffolds":8,"scaffoldL50":3,"scaffoldN50":1714,"totalNumberOfChromosomes":8,"totalSequenceLength":"12334","totalUngappedLength":"12334"},"currentAccession":"GCA_038228045.1","organism":{"organismName":"Influenza A virus (A/chicken/Pakistan/3/2004(H7N3))","taxId":680751},"sourceDatabase":"SOURCE_DATABASE_GENBANK"}
{"accession":"GCA_038228505.1","annotationInfo":{"name":"Annotation submitted by Southeast Poultry Research Laboratory, USDA Agriculture Research Service","provider":"Southeast Poultry Research Laboratory, USDA Agriculture Research Service","releaseDate":"2012-03-27","stats":{"geneCounts":{"proteinCoding":11,"total":11}}},"assemblyInfo":{"assemblyLevel":"Complete Genome","assemblyName":"ASM3822850v1","assemblyStatus":"current","assemblyType":"haploid","releaseDate":"2012-03-27","submitter":"Southeast Poultry Research Laboratory, USDA Agriculture Research Service"},"assemblyStats":{"contigL50":3,"contigN50":2199,"gcCount":"5905","gcPercent":44.0,"numberOfComponentSequences":8,"numberOfContigs":8,"numberOfScaffolds":8,"scaffoldL50":3,"scaffoldN50":2199,"totalNumberOfChromosomes":8,"totalSequenceLength":"13394","totalUngappedLength":"13394"},"currentAccession":"GCA_038228505.1","organism":{"organismName":"Influenza A virus (A/chicken/PA/298101-4/2004(H2N2))","taxId":533020},"sourceDatabase":"SOURCE_DATABASE_GENBANK"}
{"accession":"GCA_038228605.1","annotationInfo":{"name":"Annotation submitted by USDA-ARS, Southeast Poultry Research Laboratory","provider":"USDA-ARS, Southeast Poultry Research Laboratory","releaseDate":"2010-07-23","stats":{"geneCounts":{"proteinCoding":11,"total":11}}},"assemblyInfo":{"assemblyLevel":"Complete Genome","assemblyName":"ASM3822860v1","assemblyStatus":"current","assemblyType":"haploid","releaseDate":"2008-12-29","submitter":"USDA-ARS, Southeast Poultry Research Laboratory"},"assemblyStats":{"contigL50":3,"contigN50":2151,"gcCount":"5826","gcPercent":44.5,"numberOfComponentSequences":8,"numberOfContigs":8,"numberOfScaffolds":8,"scaffoldL50":3,"scaffoldN50":2151,"totalNumberOfChromosomes":8,"totalSequenceLength":"13123","totalUngappedLength":"13123"},"currentAccession":"GCA_038228605.1","organism":{"organismName":"Influenza A virus (A/chicken/Karachi/NARC-100/2004(H7N3))","taxId":585044},"sourceDatabase":"SOURCE_DATABASE_GENBANK"}
{"accession":"GCA_038228655.1","annotationInfo":{"name":"Annotation submitted by Southeast Poultry Research Laboratory, USDA Agriculture Research Service","provider":"Southeast Poultry Research Laboratory, USDA Agriculture Research Service","releaseDate":"2016-07-24","stats":{"geneCounts":{"proteinCoding":10,"total":10}}},"assemblyInfo":{"assemblyLevel":"Complete Genome","assemblyName":"ASM3822865v1","assemblyStatus":"current","assemblyType":"haploid","releaseDate":"2009-11-23","submitter":"Southeast Poultry Research Laboratory, USDA Agriculture Research Service"},"assemblyStats":{"contigL50":3,"contigN50":1714,"gcCount":"5466","gcPercent":44.5,"numberOfComponentSequences":8,"numberOfContigs":8,"numberOfScaffolds":8,"scaffoldL50":3,"scaffoldN50":1714,"totalNumberOfChromosomes":8,"totalSequenceLength":"12335","totalUngappedLength":"12335"},"currentAccession":"GCA_038228655.1","organism":{"organismName":"Influenza A virus (A/chicken/Pakistan/2/2004(H7N3))","taxId":680750},"sourceDatabase":"SOURCE_DATABASE_GENBANK"}
{"accession":"GCA_038234135.1","annotationInfo":{"name":"Annotation submitted by Southeast Poultry Research Laboratory, USDA Agriculture Research Service","provider":"Southeast Poultry Research Laboratory, USDA Agriculture Research Service","releaseDate":"2014-01-03","stats":{"geneCounts":{"proteinCoding":11,"total":11}}},"assemblyInfo":{"assemblyLevel":"Complete Genome","assemblyName":"ASM3823413v1","assemblyStatus":"current","assemblyType":"haploid","releaseDate":"2008-07-08","submitter":"Southeast Poultry Research Laboratory, USDA Agriculture Research Service"},"assemblyStats":{"contigL50":3,"contigN50":2233,"gcCount":"5903","gcPercent":44.0,"numberOfComponentSequences":8,"numberOfContigs":8,"numberOfScaffolds":8,"scaffoldL50":3,"scaffoldN50":2233,"totalNumberOfChromosomes":8,"totalSequenceLength":"13379","totalUngappedLength":"13379"},"currentAccession":"GCA_038234135.1","organism":{"organismName":"Influenza A virus (A/chicken/NJ/294508-12/2004(H7N2))","taxId":542852},"sourceDatabase":"SOURCE_DATABASE_GENBANK"}
{"accession":"GCA_038235785.1","annotationInfo":{"name":"Annotation submitted by New Drug Screening Center, China Pharmaceutical University","provider":"New Drug Screening Center, China Pharmaceutical University","releaseDate":"2016-07-24","stats":{"geneCounts":{"proteinCoding":10,"total":10}}},"assemblyInfo":{"assemblyLevel":"Complete Genome","assemblyName":"ASM3823578v1","assemblyStatus":"current","assemblyType":"haploid","releaseDate":"2009-03-06","submitter":"New Drug Screening Center, China Pharmaceutical University"},"assemblyStats":{"contigL50":4,"contigN50":1197,"gcCount":"4282","gcPercent":44.5,"numberOfComponentSequences":8,"numberOfContigs":8,"numberOfScaffolds":8,"scaffoldL50":4,"scaffoldN50":1197,"totalNumberOfChromosomes":8,"totalSequenceLength":"9594","totalUngappedLength":"9594"},"currentAccession":"GCA_038235785.1","organism":{"organismName":"Influenza A virus (A/chicken/Jiangsu/1/2004(H9N2))","taxId":616932},"sourceDatabase":"SOURCE_DATABASE_GENBANK"}
{"accession":"GCA_038236355.1","annotationInfo":{"name":"Annotation submitted by High Security Animal Disease Laboratory, Indian Veterinary Research Institute","provider":"High Security Animal Disease Laboratory, Indian Veterinary Research Institute","releaseDate":"2016-07-25","stats":{"geneCounts":{"proteinCoding":10,"total":10}}},"assemblyInfo":{"assemblyLevel":"Chromosome","assemblyName":"ASM3823635v1","assemblyStatus":"current","assemblyType":"haploid","releaseDate":"2010-08-13","submitter":"High Security Animal Disease Laboratory, Indian Veterinary Research Institute"},"assemblyStats":{"contigL50":4,"contigN50":777,"gcCount":"3571","gcPercent":44.5,"numberOfComponentSequences":8,"numberOfContigs":9,"numberOfScaffolds":8,"scaffoldL50":4,"scaffoldN50":954,"totalNumberOfChromosomes":8,"totalSequenceLength":"8018","totalUngappedLength":"7991"},"currentAccession":"GCA_038236355.1","organism":{"organismName":"Influenza A virus (A/chicken/Orissa/India/2317/2004(H9N2))","taxId":401668},"sourceDatabase":"SOURCE_DATABASE_GENBANK"}
{"accession":"GCA_038236445.1","annotationInfo":{"name":"Annotation submitted by Avian Virus Disease Laboratory, LanZhou Veterinary Research Institute, Chinese Academy of Agricultural Sciences","provider":"Avian Virus Disease Laboratory, LanZhou Veterinary Research Institute, Chinese Academy of Agricultural Sciences","releaseDate":"2014-11-04","stats":{"geneCounts":{"proteinCoding":12,"total":12}}},"assemblyInfo":{"assemblyLevel":"Complete Genome","assemblyMethod":"Seqman v. Lasergene7","assemblyName":"ASM3823644v1","assemblyStatus":"current","assemblyType":"haploid","releaseDate":"2013-11-13","sequencingTech":"Sanger dideoxy sequencing","submitter":"Avian Virus Disease Laboratory, LanZhou Veterinary Research Institute, Chinese Academy of Agricultural Sciences"},"assemblyStats":{"contigL50":3,"contigN50":2151,"gcCount":"5805","gcPercent":44.0,"numberOfComponentSequences":8,"numberOfContigs":8,"numberOfScaffolds":8,"scaffoldL50":3,"scaffoldN50":2151,"totalNumberOfChromosomes":8,"totalSequenceLength":"13120","totalUngappedLength":"13120"},"currentAccession":"GCA_038236445.1","organism":{"organismName":"Influenza A virus (A/chicken/Jiangsu/245/2004(H9N2))","taxId":1410340},"sourceDatabase":"SOURCE_DATABASE_GENBANK"}
{"accession":"GCA_038236465.1","annotationInfo":{"name":"Annotation submitted by U.S. National Poultry research Center, USDA/ARS/SEPRL","provider":"U.S. National Poultry research Center, USDA/ARS/SEPRL","releaseDate":"2018-03-16","stats":{"geneCounts":{"proteinCoding":12,"total":12}}},"assemblyInfo":{"assemblyLevel":"Complete Genome","assemblyName":"ASM3823646v1","assemblyStatus":"current","assemblyType":"haploid","releaseDate":"2017-09-05","submitter":"U.S. National Poultry research Center, USDA/ARS/SEPRL"},"assemblyStats":{"contigL50":3,"contigN50":2151,"gcCount":"5824","gcPercent":44.0,"numberOfComponentSequences":8,"numberOfContigs":8,"numberOfScaffolds":8,"scaffoldL50":3,"scaffoldN50":2151,"totalNumberOfChromosomes":8,"totalSequenceLength":"13222","totalUngappedLength":"13222"},"currentAccession":"GCA_038236465.1","organism":{"organismName":"Influenza A virus (A/chicken/Jordan/55/2004(H9N2))","taxId":2027236},"sourceDatabase":"SOURCE_DATABASE_GENBANK"}
{"accession":"GCA_038237325.1","annotationInfo":{"name":"Annotation submitted by National Reference Laboratory for Poultry Diseases-NRLPD, Animal Health Program, Animal Sciences Institute, National Agricultural Research Centre","provider":"National Reference Laboratory for Poultry Diseases-NRLPD, Animal Health Program, Animal Sciences Institute, National Agricultural Research Centre","releaseDate":"2015-04-06","stats":{"geneCounts":{"proteinCoding":10,"total":10}}},"assemblyInfo":{"assemblyLevel":"Complete Genome","assemblyName":"ASM3823732v1","assemblyStatus":"current","assemblyType":"haploid","releaseDate":"2010-06-03","submitter":"National Reference Laboratory for Poultry Diseases-NRLPD, Animal Health Program, Animal Sciences Institute, National Agricultural Research Centre"},"assemblyStats":{"contigL50":3,"contigN50":2190,"gcCount":"5971","gcPercent":44.0,"numberOfComponentSequences":8,"numberOfContigs":8,"numberOfScaffolds":8,"scaffoldL50":3,"scaffoldN50":2190,"totalNumberOfChromosomes":8,"totalSequenceLength":"13518","totalUngappedLength":"13518"},"currentAccession":"GCA_038237325.1","organism":{"organismName":"Influenza A virus (A/chicken/Karachi/NARC-100/2004(H7N3))","taxId":585044},"sourceDatabase":"SOURCE_DATABASE_GENBANK"}
{"accession":"GCA_038237365.1","annotationInfo":{"name":"Annotation submitted by U.S. National Poultry research Center, USDA/ARS/SEPRL","provider":"U.S. National Poultry research Center, USDA/ARS/SEPRL","releaseDate":"2018-03-16","stats":{"geneCounts":{"proteinCoding":12,"total":12}}},"assemblyInfo":{"assemblyLevel":"Complete Genome","assemblyName":"ASM3823736v1","assemblyStatus":"current","assemblyType":"haploid","releaseDate":"2017-09-05","submitter":"U.S. National Poultry research Center, USDA/ARS/SEPRL"},"assemblyStats":{"contigL50":3,"contigN50":2151,"gcCount":"5828","gcPercent":44.0,"numberOfComponentSequences":8,"numberOfContigs":8,"numberOfScaffolds":8,"scaffoldL50":3,"scaffoldN50":2151,"totalNumberOfChromosomes":8,"totalSequenceLength":"13222","totalUngappedLength":"13222"},"currentAccession":"GCA_038237365.1","organism":{"organismName":"Influenza A virus (A/chicken/Jordan/45/2004(H9N2))","taxId":2027234},"sourceDatabase":"SOURCE_DATABASE_GENBANK"}
{"accession":"GCA_038243925.1","annotationInfo":{"name":"Annotation submitted by U.S. National Poultry research Center, USDA/ARS/SEPRL","provider":"U.S. National Poultry research Center, USDA/ARS/SEPRL","releaseDate":"2018-03-16","stats":{"geneCounts":{"proteinCoding":12,"total":12}}},"assemblyInfo":{"assemblyLevel":"Complete Genome","assemblyName":"ASM3824392v1","assemblyStatus":"current","assemblyType":"haploid","releaseDate":"2017-09-05","submitter":"U.S. National Poultry research Center, USDA/ARS/SEPRL"},"assemblyStats":{"contigL50":3,"contigN50":2151,"gcCount":"5824","gcPercent":44.0,"numberOfComponentSequences":8,"numberOfContigs":8,"numberOfScaffolds":8,"scaffoldL50":3,"scaffoldN50":2151,"totalNumberOfChromosomes":8,"totalSequenceLength":"13222","totalUngappedLength":"13222"},"currentAccession":"GCA_038243925.1","organism":{"organismName":"Influenza A virus (A/chicken/Jordan/70/2004(H9N2))","taxId":2027238},"sourceDatabase":"SOURCE_DATABASE_GENBANK"}
{"accession":"GCA_038248125.1","annotationInfo":{"name":"Annotation submitted by National Avian Influenza Reference Laboratory & Animal Influenza Laboratory of the Ministry of Agriculture, Harbin Veterinary Research Institute, CAAS","provider":"National Avian Influenza Reference Laboratory & Animal Influenza Laboratory of the Ministry of Agriculture, Harbin Veterinary Research Institute, CAAS","releaseDate":"2010-08-10","stats":{"geneCounts":{"proteinCoding":10,"total":10}}},"assemblyInfo":{"assemblyLevel":"Complete Genome","assemblyName":"ASM3824812v1","assemblyStatus":"current","assemblyType":"haploid","releaseDate":"2010-05-11","submitter":"National Avian Influenza Reference Laboratory & Animal Influenza Laboratory of the Ministry of Agriculture, Harbin Veterinary Research Institute, CAAS"},"assemblyStats":{"contigL50":3,"contigN50":2151,"gcCount":"5779","gcPercent":44.0,"numberOfComponentSequences":8,"numberOfContigs":8,"numberOfScaffolds":8,"scaffoldL50":3,"scaffoldN50":2151,"totalNumberOfChromosomes":8,"totalSequenceLength":"13064","totalUngappedLength":"13064"},"currentAccession":"GCA_038248125.1","organism":{"organismName":"Influenza A virus (A/chicken/Liaoning/23/2005(H5N1))","taxId":464480},"sourceDatabase":"SOURCE_DATABASE_GENBANK"}
{"accession":"GCA_038250385.1","annotationInfo":{"name":"Annotation submitted by Diagnostic Virology Laboratory, National Veterinary Services Laboratories (NVSL), USDA","provider":"Diagnostic Virology Laboratory, National Veterinary Services Laboratories (NVSL), USDA","releaseDate":"2014-10-05","stats":{"geneCounts":{"proteinCoding":10,"total":10}}},"assemblyInfo":{"assemblyLevel":"Complete Genome","assemblyMethod":"SeqMan NGen v. 4.0","assemblyName":"ASM3825038v1","assemblyStatus":"current","assemblyType":"haploid","releaseDate":"2014-09-30","sequencingTech":"IonTorrent","submitter":"Diagnostic Virology Laboratory, National Veterinary Services Laboratories (NVSL), USDA"},"assemblyStats":{"contigL50":3,"contigN50":2151,"gcCount":"5720","gcPercent":44.0,"numberOfComponentSequences":8,"numberOfContigs":8,"numberOfScaffolds":8,"scaffoldL50":3,"scaffoldN50":2151,"totalNumberOfChromosomes":8,"totalSequenceLength":"13067","totalUngappedLength":"13067"},"currentAccession":"GCA_038250385.1","organism":{"organismName":"Influenza A virus (A/chicken/Mexico/1433-5/2005(H5N2))","taxId":1541682},"sourceDatabase":"SOURCE_DATABASE_GENBANK"}
{"accession":"GCA_038252145.1","annotationInfo":{"name":"Annotation submitted by on behalf of JCVI/Wadsworth-NYSDOH and Cornell-AHDC/NCBI, National Center for Biotechnology Information, NIH","provider":"on behalf of JCVI/Wadsworth-NYSDOH and Cornell-AHDC/NCBI, National Center for Biotechnology Information, NIH","releaseDate":"2008-07-29","stats":{"geneCounts":{"proteinCoding":11,"total":11}}},"assemblyInfo":{"assemblyLevel":"Complete Genome","assemblyName":"ASM3825214v1","assemblyStatus":"current","assemblyType":"haploid","releaseDate":"2008-07-29","submitter":"on behalf of JCVI/Wadsworth-NYSDOH and Cornell-AHDC/NCBI, National Center for Biotechnology Information, NIH"},"assemblyStats":{"contigL50":3,"contigN50":2190,"gcCount":"5855","gcPercent":44.5,"numberOfComponentSequences":8,"numberOfContigs":8,"numberOfScaffolds":8,"scaffoldL50":3,"scaffoldN50":2190,"totalNumberOfChromosomes":8,"totalSequenceLength":"13226","totalUngappedLength":"13226"},"currentAccession":"GCA_038252145.1","organism":{"organismName":"Influenza A virus (A/chicken/New York/143646-2/2005(H7N2))","taxId":444825},"sourceDatabase":"SOURCE_DATABASE_GENBANK"}
{"accession":"GCA_038252485.1","annotationInfo":{"name":"Annotation submitted by Southeast Poultry Research Laboratory, USDA Agriculture Research Service","provider":"Southeast Poultry Research Laboratory, USDA Agriculture Research Service","releaseDate":"2009-11-25","stats":{"geneCounts":{"proteinCoding":10,"total":10}}},"assemblyInfo":{"assemblyLevel":"Complete Genome","assemblyName":"ASM3825248v1","assemblyStatus":"current","assemblyType":"haploid","releaseDate":"2009-11-20","submitter":"Southeast Poultry Research Laboratory, USDA Agriculture Research Service"},"assemblyStats":{"contigL50":3,"contigN50":2208,"gcCount":"5869","gcPercent":44.0,"numberOfComponentSequences":8,"numberOfContigs":8,"numberOfScaffolds":8,"scaffoldL50":3,"scaffoldN50":2208,"totalNumberOfChromosomes":8,"totalSequenceLength":"13356","totalUngappedLength":"13356"},"currentAccession":"GCA_038252485.1","organism":{"organismName":"Influenza A virus (A/chicken/Ninh Binh/209/2005(H5N1))","taxId":691469},"sourceDatabase":"SOURCE_DATABASE_GENBANK"}
{"accession":"GCA_038253495.1","annotationInfo":{"name":"Annotation submitted by Southeast Poultry Research Laboratory, USDA Agriculture Research Service","provider":"Southeast Poultry Research Laboratory, USDA Agriculture Research Service","releaseDate":"2009-11-25","stats":{"geneCounts":{"proteinCoding":10,"total":10}}},"assemblyInfo":{"assemblyLevel":"Complete Genome","assemblyName":"ASM3825349v1","assemblyStatus":"current","assemblyType":"haploid","releaseDate":"2009-11-20","submitter":"Southeast Poultry Research Laboratory, USDA Agriculture Research Service"},"assemblyStats":{"contigL50":3,"contigN50":2208,"gcCount":"5877","gcPercent":44.0,"numberOfComponentSequences":8,"numberOfContigs":8,"numberOfScaffolds":8,"scaffoldL50":3,"scaffoldN50":2208,"totalNumberOfChromosomes":8,"totalSequenceLength":"13357","totalUngappedLength":"13357"},"currentAccession":"GCA_038253495.1","organism":{"organismName":"Influenza A virus (A/chicken/Lang Son/200/2005(H5N1))","taxId":691467},"sourceDatabase":"SOURCE_DATABASE_GENBANK"}
{"accession":"GCA_038254475.1","annotationInfo":{"name":"Annotation submitted by on behalf of JCVI/Wadsworth-NYSDOH and Cornell-AHDC/NCBI, National Center for Biotechnology Information, NIH","provider":"on behalf of JCVI/Wadsworth-NYSDOH and Cornell-AHDC/NCBI, National Center for Biotechnology Information, NIH","releaseDate":"2008-07-29","stats":{"geneCounts":{"proteinCoding":11,"total":11}}},"assemblyInfo":{"assemblyLevel":"Complete Genome","assemblyName":"ASM3825447v1","assemblyStatus":"current","assemblyType":"haploid","releaseDate":"2008-07-29","submitter":"on behalf of JCVI/Wadsworth-NYSDOH and Cornell-AHDC/NCBI, National Center for Biotechnology Information, NIH"},"assemblyStats":{"contigL50":3,"contigN50":2188,"gcCount":"5836","gcPercent":44.0,"numberOfComponentSequences":8,"numberOfContigs":8,"numberOfScaffolds":8,"scaffoldL50":3,"scaffoldN50":2188,"totalNumberOfChromosomes":8,"totalSequenceLength":"13194","totalUngappedLength":"13194"},"currentAccession":"GCA_038254475.1","organism":{"organismName":"Influenza A virus (A/chicken/New York/10196-4/2005(H7N2))","taxId":490391},"sourceDatabase":"SOURCE_DATABASE_GENBANK"}
{"accession":"GCA_038254495.1","annotationInfo":{"name":"Annotation submitted by on behalf of JCVI/Wadsworth-NYSDOH and Cornell-AHDC/NCBI, National Center for Biotechnology Information, NIH","provider":"on behalf of JCVI/Wadsworth-NYSDOH and Cornell-AHDC/NCBI, National Center for Biotechnology Information, NIH","releaseDate":"2016-07-26","stats":{"geneCounts":{"proteinCoding":11,"total":11}}},"assemblyInfo":{"assemblyLevel":"Complete Genome","assemblyName":"ASM3825449v1","assemblyStatus":"current","assemblyType":"haploid","releaseDate":"2008-04-17","submitter":"on behalf of JCVI/Wadsworth-NYSDOH and Cornell-AHDC/NCBI, National Center for Biotechnology Information, NIH"},"assemblyStats":{"contigL50":3,"contigN50":2187,"gcCount":"5835","gcPercent":44.0,"numberOfComponentSequences":8,"numberOfContigs":8,"numberOfScaffolds":8,"scaffoldL50":3,"scaffoldN50":2187,"totalNumberOfChromosomes":8,"totalSequenceLength":"13191","totalUngappedLength":"13191"},"currentAccession":"GCA_038254495.1","organism":{"organismName":"Influenza A virus (A/chicken/New York/10196-6/2005(H7N2))","taxId":490393},"sourceDatabase":"SOURCE_DATABASE_GENBANK"}
{"accession":"GCA_038254705.1","annotationInfo":{"name":"Annotation submitted by on behalf of JCVI/Wadsworth-NYSDOH and Cornell-AHDC/NCBI, National Center for Biotechnology Information, NIH","provider":"on behalf of JCVI/Wadsworth-NYSDOH and Cornell-AHDC/NCBI, National Center for Biotechnology Information, NIH","releaseDate":"2008-11-03","stats":{"geneCounts":{"proteinCoding":11,"total":11}}},"assemblyInfo":{"assemblyLevel":"Complete Genome","assemblyName":"ASM3825470v1","assemblyStatus":"current","assemblyType":"haploid","releaseDate":"2008-11-03","submitter":"on behalf of JCVI/Wadsworth-NYSDOH and Cornell-AHDC/NCBI, National Center for Biotechnology Information, NIH"},"assemblyStats":{"contigL50":3,"contigN50":2187,"gcCount":"5859","gcPercent":44.5,"numberOfComponentSequences":8,"numberOfContigs":8,"numberOfScaffolds":8,"scaffoldL50":3,"scaffoldN50":2187,"totalNumberOfChromosomes":8,"totalSequenceLength":"13210","totalUngappedLength":"13210"},"currentAccession":"GCA_038254705.1","organism":{"organismName":"Influenza A virus (A/chicken/New York/11646-2/2005(H7N2))","taxId":506279},"sourceDatabase":"SOURCE_DATABASE_GENBANK"}
{"accession":"GCA_038255125.1","annotationInfo":{"name":"Annotation submitted by U.S. National Poultry research Center, USDA/ARS/SEPRL","provider":"U.S. National Poultry research Center, USDA/ARS/SEPRL","releaseDate":"2018-03-16","stats":{"geneCounts":{"proteinCoding":12,"total":12}}},"assemblyInfo":{"assemblyLevel":"Complete Genome","assemblyName":"ASM3825512v1","assemblyStatus":"current","assemblyType":"haploid","releaseDate":"2017-09-05","submitter":"U.S. National Poultry research Center, USDA/ARS/SEPRL"},"assemblyStats":{"contigL50":3,"contigN50":2151,"gcCount":"5823","gcPercent":44.0,"numberOfComponentSequences":8,"numberOfContigs":8,"numberOfScaffolds":8,"scaffoldL50":3,"scaffoldN50":2151,"totalNumberOfChromosomes":8,"totalSequenceLength":"13222","totalUngappedLength":"13222"},"currentAccession":"GCA_038255125.1","organism":{"organismName":"Influenza A virus (A/chicken/Jordan/88/2005(H9N2))","taxId":2027239},"sourceDatabase":"SOURCE_DATABASE_GENBANK"}
{"accession":"GCA_038255165.1","annotationInfo":{"name":"Annotation submitted by on behalf of JCVI/Wadsworth-NYSDOH and Cornell-AHDC/NCBI, National Center for Biotechnology Information, NIH","provider":"on behalf of JCVI/Wadsworth-NYSDOH and Cornell-AHDC/NCBI, National Center for Biotechnology Information, NIH","releaseDate":"2011-07-20","stats":{"geneCounts":{"proteinCoding":11,"total":11}}},"assemblyInfo":{"assemblyLevel":"Complete Genome","assemblyName":"ASM3825516v1","assemblyStatus":"current","assemblyType":"haploid","releaseDate":"2011-07-20","submitter":"on behalf of JCVI/Wadsworth-NYSDOH and Cornell-AHDC/NCBI, National Center for Biotechnology Information, NIH"},"assemblyStats":{"contigL50":3,"contigN50":2190,"gcCount":"5856","gcPercent":44.5,"numberOfComponentSequences":8,"numberOfContigs":8,"numberOfScaffolds":8,"scaffoldL50":3,"scaffoldN50":2190,"totalNumberOfChromosomes":8,"totalSequenceLength":"13241","totalUngappedLength":"13241"},"currentAccession":"GCA_038255165.1","organism":{"organismName":"Influenza A virus (A/chicken/New York/16326-3/2005(H7N2))","taxId":437375},"sourceDatabase":"SOURCE_DATABASE_GENBANK"}
{"accession":"GCA_038255185.1","annotationInfo":{"name":"Annotation submitted by on behalf of JCVI/Wadsworth-NYSDOH and Cornell-AHDC/NCBI, National Center for Biotechnology Information, NIH","provider":"on behalf of JCVI/Wadsworth-NYSDOH and Cornell-AHDC/NCBI, National Center for Biotechnology Information, NIH","releaseDate":"2007-06-27","stats":{"geneCounts":{"proteinCoding":11,"total":11}}},"assemblyInfo":{"assemblyLevel":"Complete Genome","assemblyName":"ASM3825518v1","assemblyStatus":"current","assemblyType":"haploid","releaseDate":"2007-06-27","submitter":"on behalf of JCVI/Wadsworth-NYSDOH and Cornell-AHDC/NCBI, National Center for Biotechnology Information, NIH"},"assemblyStats":{"contigL50":3,"contigN50":2194,"gcCount":"5869","gcPercent":44.5,"numberOfComponentSequences":8,"numberOfContigs":8,"numberOfScaffolds":8,"scaffoldL50":3,"scaffoldN50":2194,"totalNumberOfChromosomes":8,"totalSequenceLength":"13244","totalUngappedLength":"13244"},"currentAccession":"GCA_038255185.1","organism":{"organismName":"Influenza A virus (A/chicken/New York/16326-5/2005(H7N2))","taxId":437377},"sourceDatabase":"SOURCE_DATABASE_GENBANK"}
{"accession":"GCA_038255385.1","annotationInfo":{"name":"Annotation submitted by on behalf of JCVI/Wadsworth-NYSDOH and Cornell-AHDC/NCBI, National Center for Biotechnology Information, NIH","provider":"on behalf of JCVI/Wadsworth-NYSDOH and Cornell-AHDC/NCBI, National Center for Biotechnology Information, NIH","releaseDate":"2007-08-09","stats":{"geneCounts":{"proteinCoding":11,"total":11}}},"assemblyInfo":{"assemblyLevel":"Complete Genome","assemblyName":"ASM3825538v1","assemblyStatus":"current","assemblyType":"haploid","releaseDate":"2007-08-09","submitter":"on behalf of JCVI/Wadsworth-NYSDOH and Cornell-AHDC/NCBI, National Center for Biotechnology Information, NIH"},"assemblyStats":{"contigL50":3,"contigN50":2186,"gcCount":"5845","gcPercent":44.0,"numberOfComponentSequences":8,"numberOfContigs":8,"numberOfScaffolds":8,"scaffoldL50":3,"scaffoldN50":2186,"totalNumberOfChromosomes":8,"totalSequenceLength":"13226","totalUngappedLength":"13226"},"currentAccession":"GCA_038255385.1","organism":{"organismName":"Influenza A virus (A/chicken/New York/21211-1/2005(H7N2))","taxId":437379},"sourceDatabase":"SOURCE_DATABASE_GENBANK"}
{"accession":"GCA_038255545.1","annotationInfo":{"name":"Annotation submitted by on behalf of JCVI/Wadsworth-NYSDOH and Cornell-AHDC/NCBI, National Center for Biotechnology Information, NIH","provider":"on behalf of JCVI/Wadsworth-NYSDOH and Cornell-AHDC/NCBI, National Center for Biotechnology Information, NIH","releaseDate":"2008-07-29","stats":{"geneCounts":{"proteinCoding":11,"total":11}}},"assemblyInfo":{"assemblyLevel":"Complete Genome","assemblyName":"ASM3825554v1","assemblyStatus":"current","assemblyType":"haploid","releaseDate":"2008-07-29","submitter":"on behalf of JCVI/Wadsworth-NYSDOH and Cornell-AHDC/NCBI, National Center for Biotechnology Information, NIH"},"assemblyStats":{"contigL50":3,"contigN50":2189,"gcCount":"5839","gcPercent":44.0,"numberOfComponentSequences":8,"numberOfContigs":8,"numberOfScaffolds":8,"scaffoldL50":3,"scaffoldN50":2189,"totalNumberOfChromosomes":8,"totalSequenceLength":"13204","totalUngappedLength":"13204"},"currentAccession":"GCA_038255545.1","organism":{"organismName":"Influenza A virus (A/chicken/New York/10196-5/2005(H7N2))","taxId":490392},"sourceDatabase":"SOURCE_DATABASE_GENBANK"}
{"accession":"GCA_038255615.1","annotationInfo":{"name":"Annotation submitted by on behalf of JCVI/Wadsworth-NYSDOH and Cornell-AHDC/NCBI, National Center for Biotechnology Information, NIH","provider":"on behalf of JCVI/Wadsworth-NYSDOH and Cornell-AHDC/NCBI, National Center for Biotechnology Information, NIH","releaseDate":"2008-05-16","stats":{"geneCounts":{"proteinCoding":11,"total":11}}},"assemblyInfo":{"assemblyLevel":"Complete Genome","assemblyName":"ASM3825561v1","assemblyStatus":"current","assemblyType":"haploid","releaseDate":"2008-05-16","submitter":"on behalf of JCVI/Wadsworth-NYSDOH and Cornell-AHDC/NCBI, National Center for Biotechnology Information, NIH"},"assemblyStats":{"contigL50":3,"contigN50":2188,"gcCount":"5862","gcPercent":44.5,"numberOfComponentSequences":8,"numberOfContigs":8,"numberOfScaffolds":8,"scaffoldL50":3,"scaffoldN50":2188,"totalNumberOfChromosomes":8,"totalSequenceLength":"13217","totalUngappedLength":"13217"},"currentAccession":"GCA_038255615.1","organism":{"organismName":"Influenza A virus (A/chicken/New York/23164-5/2005(H7N2))","taxId":490400},"sourceDatabase":"SOURCE_DATABASE_GENBANK"}
{"accession":"GCA_038255635.1","annotationInfo":{"name":"Annotation submitted by on behalf of JCVI/Wadsworth-NYSDOH and Cornell-AHDC/NCBI, National Center for Biotechnology Information, NIH","provider":"on behalf of JCVI/Wadsworth-NYSDOH and Cornell-AHDC/NCBI, National Center for Biotechnology Information, NIH","releaseDate":"2008-05-16","stats":{"geneCounts":{"proteinCoding":11,"total":11}}},"assemblyInfo":{"assemblyLevel":"Complete Genome","assemblyName":"ASM3825563v1","assemblyStatus":"current","assemblyType":"haploid","releaseDate":"2008-05-16","submitter":"on behalf of JCVI/Wadsworth-NYSDOH and Cornell-AHDC/NCBI, National Center for Biotechnology Information, NIH"},"assemblyStats":{"contigL50":3,"contigN50":2194,"gcCount":"5861","gcPercent":44.5,"numberOfComponentSequences":8,"numberOfContigs":8,"numberOfScaffolds":8,"scaffoldL50":3,"scaffoldN50":2194,"totalNumberOfChromosomes":8,"totalSequenceLength":"13224","totalUngappedLength":"13224"},"currentAccession":"GCA_038255635.1","organism":{"organismName":"Influenza A virus (A/chicken/New York/23164-7/2005(H7N2))","taxId":490402},"sourceDatabase":"SOURCE_DATABASE_GENBANK"}
{"accession":"GCA_038255655.1","annotationInfo":{"name":"Annotation submitted by on behalf of JCVI/Wadsworth-NYSDOH and Cornell-AHDC/NCBI, National Center for Biotechnology Information, NIH","provider":"on behalf of JCVI/Wadsworth-NYSDOH and Cornell-AHDC/NCBI, National Center for Biotechnology Information, NIH","releaseDate":"2008-05-16","stats":{"geneCounts":{"proteinCoding":11,"total":11}}},"assemblyInfo":{"assemblyLevel":"Complete Genome","assemblyName":"ASM3825565v1","assemblyStatus":"current","assemblyType":"haploid","releaseDate":"2008-05-16","submitter":"on behalf of JCVI/Wadsworth-NYSDOH and Cornell-AHDC/NCBI, National Center for Biotechnology Information, NIH"},"assemblyStats":{"contigL50":3,"contigN50":2193,"gcCount":"5866","gcPercent":44.5,"numberOfComponentSequences":8,"numberOfContigs":8,"numberOfScaffolds":8,"scaffoldL50":3,"scaffoldN50":2193,"totalNumberOfChromosomes":8,"totalSequenceLength":"13238","totalUngappedLength":"13238"},"currentAccession":"GCA_038255655.1","organism":{"organismName":"Influenza A virus (A/chicken/New York/23164-9/2005(H7N2))","taxId":490404},"sourceDatabase":"SOURCE_DATABASE_GENBANK"}
{"accession":"GCA_038255775.1","annotationInfo":{"name":"Annotation submitted by on behalf of JCVI/Wadsworth-NYSDOH and Cornell-AHDC/NCBI, National Center for Biotechnology Information, NIH","provider":"on behalf of JCVI/Wadsworth-NYSDOH and Cornell-AHDC/NCBI, National Center for Biotechnology Information, NIH","releaseDate":"2008-07-29","stats":{"geneCounts":{"proteinCoding":11,"total":11}}},"assemblyInfo":{"assemblyLevel":"Complete Genome","assemblyName":"ASM3825577v1","assemblyStatus":"current","assemblyType":"haploid","releaseDate":"2008-07-29","submitter":"on behalf of JCVI/Wadsworth-NYSDOH and Cornell-AHDC/NCBI, National Center for Biotechnology Information, NIH"},"assemblyStats":{"contigL50":3,"contigN50":2192,"gcCount":"5841","gcPercent":44.0,"numberOfComponentSequences":8,"numberOfContigs":8,"numberOfScaffolds":8,"scaffoldL50":3,"scaffoldN50":2192,"totalNumberOfChromosomes":8,"totalSequenceLength":"13227","totalUngappedLength":"13227"},"currentAccession":"GCA_038255775.1","organism":{"organismName":"Influenza A virus (A/chicken/New York/23165-11/2005(H7N2))","taxId":490406},"sourceDatabase":"SOURCE_DATABASE_GENBANK"}
{"accession":"GCA_038255795.1","annotationInfo":{"name":"Annotation submitted by on behalf of JCVI/Wadsworth-NYSDOH and Cornell-AHDC/NCBI, National Center for Biotechnology Information, NIH","provider":"on behalf of JCVI/Wadsworth-NYSDOH and Cornell-AHDC/NCBI, National Center for Biotechnology Information, NIH","releaseDate":"2008-04-17","stats":{"geneCounts":{"proteinCoding":11,"total":11}}},"assemblyInfo":{"assemblyLevel":"Complete Genome","assemblyName":"ASM3825579v1","assemblyStatus":"current","assemblyType":"haploid","releaseDate":"2008-04-17","submitter":"on behalf of JCVI/Wadsworth-NYSDOH and Cornell-AHDC/NCBI, National Center for Biotechnology Information, NIH"},"assemblyStats":{"contigL50":3,"contigN50":2193,"gcCount":"5833","gcPercent":44.0,"numberOfComponentSequences":8,"numberOfContigs":8,"numberOfScaffolds":8,"scaffoldL50":3,"scaffoldN50":2193,"totalNumberOfChromosomes":8,"totalSequenceLength":"13202","totalUngappedLength":"13202"},"currentAccession":"GCA_038255795.1","organism":{"organismName":"Influenza A virus (A/chicken/New York/23165-7/2005(H7N2))","taxId":490408},"sourceDatabase":"SOURCE_DATABASE_GENBANK"}
{"accession":"GCA_038256165.1","annotationInfo":{"name":"Annotation submitted by on behalf of JCVI/Wadsworth-NYSDOH and Cornell-AHDC/NCBI, National Center for Biotechnology Information, NIH","provider":"on behalf of JCVI/Wadsworth-NYSDOH and Cornell-AHDC/NCBI, National Center for Biotechnology Information, NIH","releaseDate":"2008-02-14","stats":{"geneCounts":{"proteinCoding":11,"total":11}}},"assemblyInfo":{"assemblyLevel":"Complete Genome","assemblyName":"ASM3825616v1","assemblyStatus":"current","assemblyType":"haploid","releaseDate":"2008-02-14","submitter":"on behalf of JCVI/Wadsworth-NYSDOH and Cornell-AHDC/NCBI, National Center for Biotechnology Information, NIH"},"assemblyStats":{"contigL50":3,"contigN50":2192,"gcCount":"5864","gcPercent":44.5,"numberOfComponentSequences":8,"numberOfContigs":8,"numberOfScaffolds":8,"scaffoldL50":3,"scaffoldN50":2192,"totalNumberOfChromosomes":8,"totalSequenceLength":"13232","totalUngappedLength":"13232"},"currentAccession":"GCA_038256165.1","organism":{"organismName":"Influenza A virus (A/chicken/New York/16326-4/2005(H7N2))","taxId":437376},"sourceDatabase":"SOURCE_DATABASE_GENBANK"}
{"accession":"GCA_038256245.1","annotationInfo":{"name":"Annotation submitted by on behalf of JCVI/Wadsworth-NYSDOH and Cornell-AHDC/NCBI, National Center for Biotechnology Information, NIH","provider":"on behalf of JCVI/Wadsworth-NYSDOH and Cornell-AHDC/NCBI, National Center for Biotechnology Information, NIH","releaseDate":"2007-06-27","stats":{"geneCounts":{"proteinCoding":11,"total":11}}},"assemblyInfo":{"assemblyLevel":"Complete Genome","assemblyName":"ASM3825624v1","assemblyStatus":"current","assemblyType":"haploid","releaseDate":"2007-06-27","submitter":"on behalf of JCVI/Wadsworth-NYSDOH and Cornell-AHDC/NCBI, National Center for Biotechnology Information, NIH"},"assemblyStats":{"contigL50":3,"contigN50":2191,"gcCount":"5865","gcPercent":44.5,"numberOfComponentSequences":8,"numberOfContigs":8,"numberOfScaffolds":8,"scaffoldL50":3,"scaffoldN50":2191,"totalNumberOfChromosomes":8,"totalSequenceLength":"13244","totalUngappedLength":"13244"},"currentAccession":"GCA_038256245.1","organism":{"organismName":"Influenza A virus (A/chicken/New York/16330/2005(H7N2))","taxId":437378},"sourceDatabase":"SOURCE_DATABASE_GENBANK"}
{"accession":"GCA_038256355.1","annotationInfo":{"name":"Annotation submitted by on behalf of JCVI/Wadsworth-NYSDOH and Cornell-AHDC/NCBI, National Center for Biotechnology Information, NIH","provider":"on behalf of JCVI/Wadsworth-NYSDOH and Cornell-AHDC/NCBI, National Center for Biotechnology Information, NIH","releaseDate":"2008-09-04","stats":{"geneCounts":{"proteinCoding":11,"total":11}}},"assemblyInfo":{"assemblyLevel":"Complete Genome","assemblyName":"ASM3825635v1","assemblyStatus":"current","assemblyType":"haploid","releaseDate":"2008-07-03","submitter":"on behalf of JCVI/Wadsworth-NYSDOH and Cornell-AHDC/NCBI, National Center for Biotechnology Information, NIH"},"assemblyStats":{"contigL50":3,"contigN50":2193,"gcCount":"5841","gcPercent":44.0,"numberOfComponentSequences":8,"numberOfContigs":8,"numberOfScaffolds":8,"scaffoldL50":3,"scaffoldN50":2193,"totalNumberOfChromosomes":8,"totalSequenceLength":"13240","totalUngappedLength":"13240"},"currentAccession":"GCA_038256355.1","organism":{"organismName":"Influenza A virus (A/chicken/New York/30732-10/2005(H7N2))","taxId":490410},"sourceDatabase":"SOURCE_DATABASE_GENBANK"}
{"accession":"GCA_038256415.1","annotationInfo":{"name":"Annotation submitted by on behalf of JCVI/Wadsworth-NYSDOH and Cornell-AHDC/NCBI, National Center for Biotechnology Information, NIH","provider":"on behalf of JCVI/Wadsworth-NYSDOH and Cornell-AHDC/NCBI, National Center for Biotechnology Information, NIH","releaseDate":"2008-04-16","stats":{"geneCounts":{"proteinCoding":11,"total":11}}},"assemblyInfo":{"assemblyLevel":"Complete Genome","assemblyName":"ASM3825641v1","assemblyStatus":"current","assemblyType":"haploid","releaseDate":"2008-04-16","submitter":"on behalf of JCVI/Wadsworth-NYSDOH and Cornell-AHDC/NCBI, National Center for Biotechnology Information, NIH"},"assemblyStats":{"contigL50":3,"contigN50":2187,"gcCount":"5822","gcPercent":44.0,"numberOfComponentSequences":8,"numberOfContigs":8,"numberOfScaffolds":8,"scaffoldL50":3,"scaffoldN50":2187,"totalNumberOfChromosomes":8,"totalSequenceLength":"13169","totalUngappedLength":"13169"},"currentAccession":"GCA_038256415.1","organism":{"organismName":"Influenza A virus (A/chicken/New York/30732-6/2005(H7N2))","taxId":490412},"sourceDatabase":"SOURCE_DATABASE_GENBANK"}
{"accession":"GCA_038256445.1","annotationInfo":{"name":"Annotation submitted by on behalf of JCVI/Wadsworth-NYSDOH and Cornell-AHDC/NCBI, National Center for Biotechnology Information, NIH","provider":"on behalf of JCVI/Wadsworth-NYSDOH and Cornell-AHDC/NCBI, National Center for Biotechnology Information, NIH","releaseDate":"2007-06-27","stats":{"geneCounts":{"proteinCoding":11,"total":11}}},"assemblyInfo":{"assemblyLevel":"Complete Genome","assemblyName":"ASM3825644v1","assemblyStatus":"current","assemblyType":"haploid","releaseDate":"2007-06-27","submitter":"on behalf of JCVI/Wadsworth-NYSDOH and Cornell-AHDC/NCBI, National Center for Biotechnology Information, NIH"},"assemblyStats":{"contigL50":3,"contigN50":2180,"gcCount":"5842","gcPercent":44.0,"numberOfComponentSequences":8,"numberOfContigs":8,"numberOfScaffolds":8,"scaffoldL50":3,"scaffoldN50":2180,"totalNumberOfChromosomes":8,"totalSequenceLength":"13225","totalUngappedLength":"13225"},"currentAccession":"GCA_038256445.1","organism":{"organismName":"Influenza A virus (A/chicken/New York/21211-2/2005(H7N2))","taxId":437380},"sourceDatabase":"SOURCE_DATABASE_GENBANK"}
{"accession":"GCA_038256455.1","annotationInfo":{"name":"Annotation submitted by on behalf of JCVI/Wadsworth-NYSDOH and Cornell-AHDC/NCBI, National Center for Biotechnology Information, NIH","provider":"on behalf of JCVI/Wadsworth-NYSDOH and Cornell-AHDC/NCBI, National Center for Biotechnology Information, NIH","releaseDate":"2008-09-04","stats":{"geneCounts":{"proteinCoding":11,"total":11}}},"assemblyInfo":{"assemblyLevel":"Complete Genome","assemblyName":"ASM3825645v1","assemblyStatus":"current","assemblyType":"haploid","releaseDate":"2008-07-03","submitter":"on behalf of JCVI/Wadsworth-NYSDOH and Cornell-AHDC/NCBI, National Center for Biotechnology Information, NIH"},"assemblyStats":{"contigL50":3,"contigN50":2192,"gcCount":"5839","gcPercent":44.0,"numberOfComponentSequences":8,"numberOfContigs":8,"numberOfScaffolds":8,"scaffoldL50":3,"scaffoldN50":2192,"totalNumberOfChromosomes":8,"totalSequenceLength":"13234","totalUngappedLength":"13234"},"currentAccession":"GCA_038256455.1","organism":{"organismName":"Influenza A virus (A/chicken/New York/30732-9/2005(H7N2))","taxId":490414},"sourceDatabase":"SOURCE_DATABASE_GENBANK"}
{"accession":"GCA_038256615.1","annotationInfo":{"name":"Annotation submitted by on behalf of JCVI/Wadsworth-NYSDOH and Cornell-AHDC/NCBI, National Center for Biotechnology Information, NIH","provider":"on behalf of JCVI/Wadsworth-NYSDOH and Cornell-AHDC/NCBI, National Center for Biotechnology Information, NIH","releaseDate":"2011-07-21","stats":{"geneCounts":{"proteinCoding":11,"total":11}}},"assemblyInfo":{"assemblyLevel":"Complete Genome","assemblyName":"ASM3825661v1","assemblyStatus":"current","assemblyType":"haploid","releaseDate":"2011-07-21","submitter":"on behalf of JCVI/Wadsworth-NYSDOH and Cornell-AHDC/NCBI, National Center for Biotechnology Information, NIH"},"assemblyStats":{"contigL50":3,"contigN50":2193,"gcCount":"5858","gcPercent":44.5,"numberOfComponentSequences":8,"numberOfContigs":8,"numberOfScaffolds":8,"scaffoldL50":3,"scaffoldN50":2193,"totalNumberOfChromosomes":8,"totalSequenceLength":"13239","totalUngappedLength":"13239"},"currentAccession":"GCA_038256615.1","organism":{"organismName":"Influenza A virus (A/chicken/New York/31621-6/2005(H7N2))","taxId":490415},"sourceDatabase":"SOURCE_DATABASE_GENBANK"}
{"accession":"GCA_038256625.1","annotationInfo":{"name":"Annotation submitted by on behalf of JCVI/Wadsworth-NYSDOH and Cornell-AHDC/NCBI, National Center for Biotechnology Information, NIH","provider":"on behalf of JCVI/Wadsworth-NYSDOH and Cornell-AHDC/NCBI, National Center for Biotechnology Information, NIH","releaseDate":"2011-07-20","stats":{"geneCounts":{"proteinCoding":11,"total":11}}},"assemblyInfo":{"assemblyLevel":"Complete Genome","assemblyName":"ASM3825662v1","assemblyStatus":"current","assemblyType":"haploid","releaseDate":"2011-07-20","submitter":"on behalf of JCVI/Wadsworth-NYSDOH and Cornell-AHDC/NCBI, National Center for Biotechnology Information, NIH"},"assemblyStats":{"contigL50":3,"contigN50":2187,"gcCount":"5854","gcPercent":44.5,"numberOfComponentSequences":8,"numberOfContigs":8,"numberOfScaffolds":8,"scaffoldL50":3,"scaffoldN50":2187,"totalNumberOfChromosomes":8,"totalSequenceLength":"13205","totalUngappedLength":"13205"},"currentAccession":"GCA_038256625.1","organism":{"organismName":"Influenza A virus (A/chicken/New York/23164-4/2005(H7N2))","taxId":490399},"sourceDatabase":"SOURCE_DATABASE_GENBANK"}
{"accession":"GCA_038256635.1","annotationInfo":{"name":"Annotation submitted by on behalf of JCVI/Wadsworth-NYSDOH and Cornell-AHDC/NCBI, National Center for Biotechnology Information, NIH","provider":"on behalf of JCVI/Wadsworth-NYSDOH and Cornell-AHDC/NCBI, National Center for Biotechnology Information, NIH","releaseDate":"2008-05-16","stats":{"geneCounts":{"proteinCoding":11,"total":11}}},"assemblyInfo":{"assemblyLevel":"Complete Genome","assemblyName":"ASM3825663v1","assemblyStatus":"current","assemblyType":"haploid","releaseDate":"2008-05-16","submitter":"on behalf of JCVI/Wadsworth-NYSDOH and Cornell-AHDC/NCBI, National Center for Biotechnology Information, NIH"},"assemblyStats":{"contigL50":3,"contigN50":2193,"gcCount":"5861","gcPercent":44.5,"numberOfComponentSequences":8,"numberOfContigs":8,"numberOfScaffolds":8,"scaffoldL50":3,"scaffoldN50":2193,"totalNumberOfChromosomes":8,"totalSequenceLength":"13236","totalUngappedLength":"13236"},"currentAccession":"GCA_038256635.1","organism":{"organismName":"Influenza A virus (A/chicken/New York/31621-9/2005(H7N2))","taxId":490417},"sourceDatabase":"SOURCE_DATABASE_GENBANK"}
{"accession":"GCA_038256645.1","annotationInfo":{"name":"Annotation submitted by on behalf of JCVI/Wadsworth-NYSDOH and Cornell-AHDC/NCBI, National Center for Biotechnology Information, NIH","provider":"on behalf of JCVI/Wadsworth-NYSDOH and Cornell-AHDC/NCBI, National Center for Biotechnology Information, NIH","releaseDate":"2008-04-17","stats":{"geneCounts":{"proteinCoding":11,"total":11}}},"assemblyInfo":{"assemblyLevel":"Complete Genome","assemblyName":"ASM3825664v1","assemblyStatus":"current","assemblyType":"haploid","releaseDate":"2008-04-17","submitter":"on behalf of JCVI/Wadsworth-NYSDOH and Cornell-AHDC/NCBI, National Center for Biotechnology Information, NIH"},"assemblyStats":{"contigL50":3,"contigN50":2191,"gcCount":"5856","gcPercent":44.5,"numberOfComponentSequences":8,"numberOfContigs":8,"numberOfScaffolds":8,"scaffoldL50":3,"scaffoldN50":2191,"totalNumberOfChromosomes":8,"totalSequenceLength":"13206","totalUngappedLength":"13206"},"currentAccession":"GCA_038256645.1","organism":{"organismName":"Influenza A virus (A/chicken/New York/23164-6/2005(H7N2))","taxId":490401},"sourceDatabase":"SOURCE_DATABASE_GENBANK"}
{"accession":"GCA_038256705.1","annotationInfo":{"name":"Annotation submitted by on behalf of JCVI/Wadsworth-NYSDOH and Cornell-AHDC/NCBI, National Center for Biotechnology Information, NIH","provider":"on behalf of JCVI/Wadsworth-NYSDOH and Cornell-AHDC/NCBI, National Center for Biotechnology Information, NIH","releaseDate":"2016-07-25","stats":{"geneCounts":{"proteinCoding":11,"total":11}}},"assemblyInfo":{"assemblyLevel":"Chromosome","assemblyName":"ASM3825670v1","assemblyStatus":"current","assemblyType":"haploid","releaseDate":"2011-07-20","submitter":"on behalf of JCVI/Wadsworth-NYSDOH and Cornell-AHDC/NCBI, National Center for Biotechnology Information, NIH"},"assemblyStats":{"contigL50":4,"contigN50":1529,"gcCount":"5670","gcPercent":44.5,"numberOfComponentSequences":8,"numberOfContigs":9,"numberOfScaffolds":8,"scaffoldL50":3,"scaffoldN50":2164,"totalNumberOfChromosomes":8,"totalSequenceLength":"13074","totalUngappedLength":"12806"},"currentAccession":"GCA_038256705.1","organism":{"organismName":"Influenza A virus (A/chicken/New York/23164-8/2005(H7N2))","taxId":490403},"sourceDatabase":"SOURCE_DATABASE_GENBANK"}
{"accession":"GCA_038256745.1","annotationInfo":{"name":"Annotation submitted by on behalf of JCVI/Wadsworth-NYSDOH and Cornell-AHDC/NCBI, National Center for Biotechnology Information, NIH","provider":"on behalf of JCVI/Wadsworth-NYSDOH and Cornell-AHDC/NCBI, National Center for Biotechnology Information, NIH","releaseDate":"2008-07-29","stats":{"geneCounts":{"proteinCoding":11,"total":11}}},"assemblyInfo":{"assemblyLevel":"Complete Genome","assemblyName":"ASM3825674v1","assemblyStatus":"current","assemblyType":"haploid","releaseDate":"2008-07-29","submitter":"on behalf of JCVI/Wadsworth-NYSDOH and Cornell-AHDC/NCBI, National Center for Biotechnology Information, NIH"},"assemblyStats":{"contigL50":3,"contigN50":2190,"gcCount":"5830","gcPercent":44.0,"numberOfComponentSequences":8,"numberOfContigs":8,"numberOfScaffolds":8,"scaffoldL50":3,"scaffoldN50":2190,"totalNumberOfChromosomes":8,"totalSequenceLength":"13218","totalUngappedLength":"13218"},"currentAccession":"GCA_038256745.1","organism":{"organismName":"Influenza A virus (A/chicken/New York/23165-10/2005(H7N2))","taxId":490405},"sourceDatabase":"SOURCE_DATABASE_GENBANK"}
{"accession":"GCA_038256785.1","annotationInfo":{"name":"Annotation submitted by on behalf of JCVI/Wadsworth-NYSDOH and Cornell-AHDC/NCBI, National Center for Biotechnology Information, NIH","provider":"on behalf of JCVI/Wadsworth-NYSDOH and Cornell-AHDC/NCBI, National Center for Biotechnology Information, NIH","releaseDate":"2008-04-16","stats":{"geneCounts":{"proteinCoding":11,"total":11}}},"assemblyInfo":{"assemblyLevel":"Complete Genome","assemblyName":"ASM3825678v1","assemblyStatus":"current","assemblyType":"haploid","releaseDate":"2008-04-16","submitter":"on behalf of JCVI/Wadsworth-NYSDOH and Cornell-AHDC/NCBI, National Center for Biotechnology Information, NIH"},"assemblyStats":{"contigL50":3,"contigN50":2188,"gcCount":"5833","gcPercent":44.0,"numberOfComponentSequences":8,"numberOfContigs":8,"numberOfScaffolds":8,"scaffoldL50":3,"scaffoldN50":2188,"totalNumberOfChromosomes":8,"totalSequenceLength":"13201","totalUngappedLength":"13201"},"currentAccession":"GCA_038256785.1","organism":{"organismName":"Influenza A virus (A/chicken/New York/23165-6/2005(H7N2))","taxId":490407},"sourceDatabase":"SOURCE_DATABASE_GENBANK"}
{"accession":"GCA_038256865.1","annotationInfo":{"name":"Annotation submitted by on behalf of JCVI/Wadsworth-NYSDOH and Cornell-AHDC/NCBI, National Center for Biotechnology Information, NIH","provider":"on behalf of JCVI/Wadsworth-NYSDOH and Cornell-AHDC/NCBI, National Center for Biotechnology Information, NIH","releaseDate":"2014-05-28","stats":{"geneCounts":{"proteinCoding":12,"total":12}}},"assemblyInfo":{"assemblyLevel":"Complete Genome","assemblyName":"ASM3825686v1","assemblyStatus":"current","assemblyType":"haploid","bioprojectAccession":"PRJNA183620","bioprojectLineage":[{"bioprojects":[{"accession":"PRJNA183620","title":"Influenza Virus Genome Sequencing Project"}]}],"releaseDate":"2014-05-07","submitter":"on behalf of JCVI/Wadsworth-NYSDOH and Cornell-AHDC/NCBI, National Center for Biotechnology Information, NIH"},"assemblyStats":{"contigL50":3,"contigN50":2194,"gcCount":"5835","gcPercent":44.0,"numberOfComponentSequences":8,"numberOfContigs":8,"numberOfScaffolds":8,"scaffoldL50":3,"scaffoldN50":2194,"totalNumberOfChromosomes":8,"totalSequenceLength":"13226","totalUngappedLength":"13226"},"currentAccession":"GCA_038256865.1","organism":{"organismName":"Influenza A virus (A/chicken/New York/23165-9/2005(H7N2))","taxId":490409},"sourceDatabase":"SOURCE_DATABASE_GENBANK"}
{"accession":"GCA_038257175.1","annotationInfo":{"name":"Annotation submitted by on behalf of JCVI/Wadsworth-NYSDOH and Cornell-AHDC/NCBI, National Center for Biotechnology Information, NIH","provider":"on behalf of JCVI/Wadsworth-NYSDOH and Cornell-AHDC/NCBI, National Center for Biotechnology Information, NIH","releaseDate":"2008-05-16","stats":{"geneCounts":{"proteinCoding":11,"total":11}}},"assemblyInfo":{"assemblyLevel":"Complete Genome","assemblyName":"ASM3825717v1","assemblyStatus":"current","assemblyType":"haploid","releaseDate":"2008-05-16","submitter":"on behalf of JCVI/Wadsworth-NYSDOH and Cornell-AHDC/NCBI, National Center for Biotechnology Information, NIH"},"assemblyStats":{"contigL50":3,"contigN50":2194,"gcCount":"5838","gcPercent":44.0,"numberOfComponentSequences":8,"numberOfContigs":8,"numberOfScaffolds":8,"scaffoldL50":3,"scaffoldN50":2194,"totalNumberOfChromosomes":8,"totalSequenceLength":"13215","totalUngappedLength":"13215"},"currentAccession":"GCA_038257175.1","organism":{"organismName":"Influenza A virus (A/chicken/New York/42217/2005(H7N2))","taxId":490419},"sourceDatabase":"SOURCE_DATABASE_GENBANK"}
{"accession":"GCA_038257555.1","annotationInfo":{"name":"Annotation submitted by on behalf of JCVI/Wadsworth-NYSDOH and Cornell-AHDC/NCBI, National Center for Biotechnology Information, NIH","provider":"on behalf of JCVI/Wadsworth-NYSDOH and Cornell-AHDC/NCBI, National Center for Biotechnology Information, NIH","releaseDate":"2008-09-04","stats":{"geneCounts":{"proteinCoding":11,"total":11}}},"assemblyInfo":{"assemblyLevel":"Complete Genome","assemblyName":"ASM3825755v1","assemblyStatus":"current","assemblyType":"haploid","releaseDate":"2008-07-03","submitter":"on behalf of JCVI/Wadsworth-NYSDOH and Cornell-AHDC/NCBI, National Center for Biotechnology Information, NIH"},"assemblyStats":{"contigL50":3,"contigN50":2194,"gcCount":"5841","gcPercent":44.0,"numberOfComponentSequences":8,"numberOfContigs":8,"numberOfScaffolds":8,"scaffoldL50":3,"scaffoldN50":2194,"totalNumberOfChromosomes":8,"totalSequenceLength":"13242","totalUngappedLength":"13242"},"currentAccession":"GCA_038257555.1","organism":{"organismName":"Influenza A virus (A/chicken/New York/30732-11/2005(H7N2))","taxId":490411},"sourceDatabase":"SOURCE_DATABASE_GENBANK"}
{"accession":"GCA_038257575.1","annotationInfo":{"name":"Annotation submitted by on behalf of JCVI/Wadsworth-NYSDOH and Cornell-AHDC/NCBI, National Center for Biotechnology Information, NIH","provider":"on behalf of JCVI/Wadsworth-NYSDOH and Cornell-AHDC/NCBI, National Center for Biotechnology Information, NIH","releaseDate":"2008-09-04","stats":{"geneCounts":{"proteinCoding":11,"total":11}}},"assemblyInfo":{"assemblyLevel":"Complete Genome","assemblyName":"ASM3825757v1","assemblyStatus":"current","assemblyType":"haploid","releaseDate":"2008-07-03","submitter":"on behalf of JCVI/Wadsworth-NYSDOH and Cornell-AHDC/NCBI, National Center for Biotechnology Information, NIH"},"assemblyStats":{"contigL50":3,"contigN50":2188,"gcCount":"5834","gcPercent":44.0,"numberOfComponentSequences":8,"numberOfContigs":8,"numberOfScaffolds":8,"scaffoldL50":3,"scaffoldN50":2188,"totalNumberOfChromosomes":8,"totalSequenceLength":"13231","totalUngappedLength":"13231"},"currentAccession":"GCA_038257575.1","organism":{"organismName":"Influenza A virus (A/chicken/New York/30732-8/2005(H7N2))","taxId":490413},"sourceDatabase":"SOURCE_DATABASE_GENBANK"}
{"accession":"GCA_038257705.1","annotationInfo":{"name":"Annotation submitted by on behalf of JCVI/Wadsworth-NYSDOH and Cornell-AHDC/NCBI, National Center for Biotechnology Information, NIH","provider":"on behalf of JCVI/Wadsworth-NYSDOH and Cornell-AHDC/NCBI, National Center for Biotechnology Information, NIH","releaseDate":"2011-07-21","stats":{"geneCounts":{"proteinCoding":11,"total":11}}},"assemblyInfo":{"assemblyLevel":"Complete Genome","assemblyName":"ASM3825770v1","assemblyStatus":"current","assemblyType":"haploid","releaseDate":"2011-07-21","submitter":"on behalf of JCVI/Wadsworth-NYSDOH and Cornell-AHDC/NCBI, National Center for Biotechnology Information, NIH"},"assemblyStats":{"contigL50":3,"contigN50":2193,"gcCount":"5854","gcPercent":44.5,"numberOfComponentSequences":8,"numberOfContigs":8,"numberOfScaffolds":8,"scaffoldL50":3,"scaffoldN50":2193,"totalNumberOfChromosomes":8,"totalSequenceLength":"13225","totalUngappedLength":"13225"},"currentAccession":"GCA_038257705.1","organism":{"organismName":"Influenza A virus (A/chicken/New York/31621-7/2005(H7N2))","taxId":490416},"sourceDatabase":"SOURCE_DATABASE_GENBANK"}
{"accession":"GCA_038257995.1","annotationInfo":{"name":"Annotation submitted by on behalf of JCVI/Wadsworth-NYSDOH and Cornell-AHDC/NCBI, National Center for Biotechnology Information, NIH","provider":"on behalf of JCVI/Wadsworth-NYSDOH and Cornell-AHDC/NCBI, National Center for Biotechnology Information, NIH","releaseDate":"2008-09-04","stats":{"geneCounts":{"proteinCoding":11,"total":11}}},"assemblyInfo":{"assemblyLevel":"Complete Genome","assemblyName":"ASM3825799v1","assemblyStatus":"current","assemblyType":"haploid","releaseDate":"2008-07-03","submitter":"on behalf of JCVI/Wadsworth-NYSDOH and Cornell-AHDC/NCBI, National Center for Biotechnology Information, NIH"},"assemblyStats":{"contigL50":3,"contigN50":2195,"gcCount":"5842","gcPercent":44.0,"numberOfComponentSequences":8,"numberOfContigs":8,"numberOfScaffolds":8,"scaffoldL50":3,"scaffoldN50":2195,"totalNumberOfChromosomes":8,"totalSequenceLength":"13238","totalUngappedLength":"13238"},"currentAccession":"GCA_038257995.1","organism":{"organismName":"Influenza A virus (A/chicken/New York/37982-4/2005(H7N2))","taxId":490418},"sourceDatabase":"SOURCE_DATABASE_GENBANK"}
{"accession":"GCA_038259245.1","annotationInfo":{"name":"Annotation submitted by Division of Microbiology, Institute for Animal Health, Compton Laboratory","provider":"Division of Microbiology, Institute for Animal Health, Compton Laboratory","releaseDate":"2009-06-15","stats":{"geneCounts":{"proteinCoding":11,"total":11}}},"assemblyInfo":{"assemblyLevel":"Complete Genome","assemblyName":"ASM3825924v1","assemblyStatus":"current","assemblyType":"haploid","releaseDate":"2009-04-29","submitter":"Division of Microbiology, Institute for Animal Health, Compton Laboratory"},"assemblyStats":{"contigL50":3,"contigN50":2189,"gcCount":"5906","gcPercent":44.0,"numberOfComponentSequences":8,"numberOfContigs":8,"numberOfScaffolds":8,"scaffoldL50":3,"scaffoldN50":2189,"totalNumberOfChromosomes":8,"totalSequenceLength":"13355","totalUngappedLength":"13355"},"currentAccession":"GCA_038259245.1","organism":{"organismName":"Influenza A virus (A/chicken/Pakistan/UDL-01/2005(H9N2))","taxId":632128},"sourceDatabase":"SOURCE_DATABASE_GENBANK"}
{"accession":"GCA_038259315.1","annotationInfo":{"name":"Annotation submitted by on behalf of JCVI/Wadsworth-NYSDOH and Cornell-AHDC/NCBI, National Center for Biotechnology Information, NIH","provider":"on behalf of JCVI/Wadsworth-NYSDOH and Cornell-AHDC/NCBI, National Center for Biotechnology Information, NIH","releaseDate":"2009-01-26","stats":{"geneCounts":{"proteinCoding":11,"total":11}}},"assemblyInfo":{"assemblyLevel":"Complete Genome","assemblyName":"ASM3825931v1","assemblyStatus":"current","assemblyType":"haploid","releaseDate":"2009-01-26","submitter":"on behalf of JCVI/Wadsworth-NYSDOH and Cornell-AHDC/NCBI, National Center for Biotechnology Information, NIH"},"assemblyStats":{"contigL50":3,"contigN50":2174,"gcCount":"5846","gcPercent":44.5,"numberOfComponentSequences":8,"numberOfContigs":8,"numberOfScaffolds":8,"scaffoldL50":3,"scaffoldN50":2174,"totalNumberOfChromosomes":8,"totalSequenceLength":"13157","totalUngappedLength":"13157"},"currentAccession":"GCA_038259315.1","organism":{"organismName":"Influenza A virus (A/chicken/New York/63806-11/2005(H7N2))","taxId":490422},"sourceDatabase":"SOURCE_DATABASE_GENBANK"}
{"accession":"GCA_038259355.1","annotationInfo":{"name":"Annotation submitted by on behalf of JCVI/Wadsworth-NYSDOH and Cornell-AHDC/NCBI, National Center for Biotechnology Information, NIH","provider":"on behalf of JCVI/Wadsworth-NYSDOH and Cornell-AHDC/NCBI, National Center for Biotechnology Information, NIH","releaseDate":"2011-07-21","stats":{"geneCounts":{"proteinCoding":11,"total":11}}},"assemblyInfo":{"assemblyLevel":"Complete Genome","assemblyName":"ASM3825935v1","assemblyStatus":"current","assemblyType":"haploid","releaseDate":"2011-07-21","submitter":"on behalf of JCVI/Wadsworth-NYSDOH and Cornell-AHDC/NCBI, National Center for Biotechnology Information, NIH"},"assemblyStats":{"contigL50":3,"contigN50":2193,"gcCount":"5870","gcPercent":44.5,"numberOfComponentSequences":8,"numberOfContigs":8,"numberOfScaffolds":8,"scaffoldL50":3,"scaffoldN50":2193,"totalNumberOfChromosomes":8,"totalSequenceLength":"13234","totalUngappedLength":"13234"},"currentAccession":"GCA_038259355.1","organism":{"organismName":"Influenza A virus (A/chicken/New York/63806-7/2005(H7N2))","taxId":490425},"sourceDatabase":"SOURCE_DATABASE_GENBANK"}
{"accession":"GCA_038260285.1","annotationInfo":{"name":"Annotation submitted by on behalf of JCVI/Wadsworth-NYSDOH and Cornell-AHDC/NCBI, National Center for Biotechnology Information, NIH","provider":"on behalf of JCVI/Wadsworth-NYSDOH and Cornell-AHDC/NCBI, National Center for Biotechnology Information, NIH","releaseDate":"2008-07-29","stats":{"geneCounts":{"proteinCoding":11,"total":11}}},"assemblyInfo":{"assemblyLevel":"Complete Genome","assemblyName":"ASM3826028v1","assemblyStatus":"current","assemblyType":"haploid","releaseDate":"2008-07-29","submitter":"on behalf of JCVI/Wadsworth-NYSDOH and Cornell-AHDC/NCBI, National Center for Biotechnology Information, NIH"},"assemblyStats":{"contigL50":3,"contigN50":2187,"gcCount":"5854","gcPercent":44.5,"numberOfComponentSequences":8,"numberOfContigs":8,"numberOfScaffolds":8,"scaffoldL50":3,"scaffoldN50":2187,"totalNumberOfChromosomes":8,"totalSequenceLength":"13181","totalUngappedLength":"13181"},"currentAccession":"GCA_038260285.1","organism":{"organismName":"Influenza A virus (A/chicken/New York/63806-12/2005(H7N2))","taxId":490423},"sourceDatabase":"SOURCE_DATABASE_GENBANK"}
{"accession":"GCA_038260325.1","annotationInfo":{"name":"Annotation submitted by on behalf of JCVI/Wadsworth-NYSDOH and Cornell-AHDC/NCBI, National Center for Biotechnology Information, NIH","provider":"on behalf of JCVI/Wadsworth-NYSDOH and Cornell-AHDC/NCBI, National Center for Biotechnology Information, NIH","releaseDate":"2008-09-04","stats":{"geneCounts":{"proteinCoding":11,"total":11}}},"assemblyInfo":{"assemblyLevel":"Complete Genome","assemblyName":"ASM3826032v1","assemblyStatus":"current","assemblyType":"haploid","releaseDate":"2008-07-03","submitter":"on behalf of JCVI/Wadsworth-NYSDOH and Cornell-AHDC/NCBI, National Center for Biotechnology Information, NIH"},"assemblyStats":{"contigL50":3,"contigN50":2194,"gcCount":"5862","gcPercent":44.5,"numberOfComponentSequences":8,"numberOfContigs":8,"numberOfScaffolds":8,"scaffoldL50":3,"scaffoldN50":2194,"totalNumberOfChromosomes":8,"totalSequenceLength":"13206","totalUngappedLength":"13206"},"currentAccession":"GCA_038260325.1","organism":{"organismName":"Influenza A virus (A/chicken/New York/63806-8/2005(H7N2))","taxId":490426},"sourceDatabase":"SOURCE_DATABASE_GENBANK"}
{"accession":"GCA_038260725.1","annotationInfo":{"name":"Annotation submitted by on behalf of JCVI/Wadsworth-NYSDOH and Cornell-AHDC/NCBI, National Center for Biotechnology Information, NIH","provider":"on behalf of JCVI/Wadsworth-NYSDOH and Cornell-AHDC/NCBI, National Center for Biotechnology Information, NIH","releaseDate":"2008-05-16","stats":{"geneCounts":{"proteinCoding":11,"total":11}}},"assemblyInfo":{"assemblyLevel":"Complete Genome","assemblyName":"ASM3826072v1","assemblyStatus":"current","assemblyType":"haploid","releaseDate":"2008-05-16","submitter":"on behalf of JCVI/Wadsworth-NYSDOH and Cornell-AHDC/NCBI, National Center for Biotechnology Information, NIH"},"assemblyStats":{"contigL50":3,"contigN50":2193,"gcCount":"5835","gcPercent":44.0,"numberOfComponentSequences":8,"numberOfContigs":8,"numberOfScaffolds":8,"scaffoldL50":3,"scaffoldN50":2193,"totalNumberOfChromosomes":8,"totalSequenceLength":"13209","totalUngappedLength":"13209"},"currentAccession":"GCA_038260725.1","organism":{"organismName":"Influenza A virus (A/chicken/New York/22067-12/2005(H7N2))","taxId":490395},"sourceDatabase":"SOURCE_DATABASE_GENBANK"}
{"accession":"GCA_038260765.1","annotationInfo":{"name":"Annotation submitted by on behalf of JCVI/Wadsworth-NYSDOH and Cornell-AHDC/NCBI, National Center for Biotechnology Information, NIH","provider":"on behalf of JCVI/Wadsworth-NYSDOH and Cornell-AHDC/NCBI, National Center for Biotechnology Information, NIH","releaseDate":"2008-09-04","stats":{"geneCounts":{"proteinCoding":11,"total":11}}},"assemblyInfo":{"assemblyLevel":"Complete Genome","assemblyName":"ASM3826076v1","assemblyStatus":"current","assemblyType":"haploid","releaseDate":"2008-07-03","submitter":"on behalf of JCVI/Wadsworth-NYSDOH and Cornell-AHDC/NCBI, National Center for Biotechnology Information, NIH"},"assemblyStats":{"contigL50":3,"contigN50":2191,"gcCount":"5837","gcPercent":44.0,"numberOfComponentSequences":8,"numberOfContigs":8,"numberOfScaffolds":8,"scaffoldL50":3,"scaffoldN50":2191,"totalNumberOfChromosomes":8,"totalSequenceLength":"13225","totalUngappedLength":"13225"},"currentAccession":"GCA_038260765.1","organism":{"organismName":"Influenza A virus (A/chicken/New York/22067-8/2005(H7N2))","taxId":490397},"sourceDatabase":"SOURCE_DATABASE_GENBANK"}
{"accession":"GCA_038260875.1","annotationInfo":{"name":"Annotation submitted by on behalf of JCVI/Wadsworth-NYSDOH and Cornell-AHDC/NCBI, National Center for Biotechnology Information, NIH","provider":"on behalf of JCVI/Wadsworth-NYSDOH and Cornell-AHDC/NCBI, National Center for Biotechnology Information, NIH","releaseDate":"2008-07-29","stats":{"geneCounts":{"proteinCoding":11,"total":11}}},"assemblyInfo":{"assemblyLevel":"Complete Genome","assemblyName":"ASM3826087v1","assemblyStatus":"current","assemblyType":"haploid","releaseDate":"2008-07-29","submitter":"on behalf of JCVI/Wadsworth-NYSDOH and Cornell-AHDC/NCBI, National Center for Biotechnology Information, NIH"},"assemblyStats":{"contigL50":3,"contigN50":2182,"gcCount":"5837","gcPercent":44.5,"numberOfComponentSequences":8,"numberOfContigs":8,"numberOfScaffolds":8,"scaffoldL50":3,"scaffoldN50":2182,"totalNumberOfChromosomes":8,"totalSequenceLength":"13159","totalUngappedLength":"13159"},"currentAccession":"GCA_038260875.1","organism":{"organismName":"Influenza A virus (A/chicken/New York/19499/2005(H7N2))","taxId":490394},"sourceDatabase":"SOURCE_DATABASE_GENBANK"}
{"accession":"GCA_038261255.1","annotationInfo":{"name":"Annotation submitted by on behalf of JCVI/Wadsworth-NYSDOH and Cornell-AHDC/NCBI, National Center for Biotechnology Information, NIH","provider":"on behalf of JCVI/Wadsworth-NYSDOH and Cornell-AHDC/NCBI, National Center for Biotechnology Information, NIH","releaseDate":"2008-05-16","stats":{"geneCounts":{"proteinCoding":11,"total":11}}},"assemblyInfo":{"assemblyLevel":"Complete Genome","assemblyName":"ASM3826125v1","assemblyStatus":"current","assemblyType":"haploid","releaseDate":"2008-05-16","submitter":"on behalf of JCVI/Wadsworth-NYSDOH and Cornell-AHDC/NCBI, National Center for Biotechnology Information, NIH"},"assemblyStats":{"contigL50":3,"contigN50":2193,"gcCount":"5840","gcPercent":44.0,"numberOfComponentSequences":8,"numberOfContigs":8,"numberOfScaffolds":8,"scaffoldL50":3,"scaffoldN50":2193,"totalNumberOfChromosomes":8,"totalSequenceLength":"13232","totalUngappedLength":"13232"},"currentAccession":"GCA_038261255.1","organism":{"organismName":"Influenza A virus (A/chicken/New York/22067-7/2005(H7N2))","taxId":490396},"sourceDatabase":"SOURCE_DATABASE_GENBANK"}
{"accession":"GCA_038261275.1","annotationInfo":{"name":"Annotation submitted by on behalf of JCVI/Wadsworth-NYSDOH and Cornell-AHDC/NCBI, National Center for Biotechnology Information, NIH","provider":"on behalf of JCVI/Wadsworth-NYSDOH and Cornell-AHDC/NCBI, National Center for Biotechnology Information, NIH","releaseDate":"2008-09-04","stats":{"geneCounts":{"proteinCoding":11,"total":11}}},"assemblyInfo":{"assemblyLevel":"Complete Genome","assemblyName":"ASM3826127v1","assemblyStatus":"current","assemblyType":"haploid","releaseDate":"2008-07-03","submitter":"on behalf of JCVI/Wadsworth-NYSDOH and Cornell-AHDC/NCBI, National Center for Biotechnology Information, NIH"},"assemblyStats":{"contigL50":3,"contigN50":2194,"gcCount":"5839","gcPercent":44.0,"numberOfComponentSequences":8,"numberOfContigs":8,"numberOfScaffolds":8,"scaffoldL50":3,"scaffoldN50":2194,"totalNumberOfChromosomes":8,"totalSequenceLength":"13232","totalUngappedLength":"13232"},"currentAccession":"GCA_038261275.1","organism":{"organismName":"Influenza A virus (A/chicken/New York/22067-9/2005(H7N2))","taxId":490398},"sourceDatabase":"SOURCE_DATABASE_GENBANK"}
{"accession":"GCA_038261375.1","annotationInfo":{"name":"Annotation submitted by on behalf of JCVI/Wadsworth-NYSDOH and Cornell-AHDC/NCBI, National Center for Biotechnology Information, NIH","provider":"on behalf of JCVI/Wadsworth-NYSDOH and Cornell-AHDC/NCBI, National Center for Biotechnology Information, NIH","releaseDate":"2012-05-16","stats":{"geneCounts":{"proteinCoding":11,"total":11}}},"assemblyInfo":{"assemblyLevel":"Complete Genome","assemblyName":"ASM3826137v1","assemblyStatus":"current","assemblyType":"haploid","releaseDate":"2012-05-16","submitter":"on behalf of JCVI/Wadsworth-NYSDOH and Cornell-AHDC/NCBI, National Center for Biotechnology Information, NIH"},"assemblyStats":{"contigL50":3,"contigN50":2214,"gcCount":"5897","gcPercent":44.0,"numberOfComponentSequences":8,"numberOfContigs":8,"numberOfScaffolds":8,"scaffoldL50":3,"scaffoldN50":2214,"totalNumberOfChromosomes":8,"totalSequenceLength":"13332","totalUngappedLength":"13332"},"currentAccession":"GCA_038261375.1","organism":{"organismName":"Influenza A virus (A/chicken/New York/87493-2/2005(H7N2))","taxId":490429},"sourceDatabase":"SOURCE_DATABASE_GENBANK"}
{"accession":"GCA_038261445.1","annotationInfo":{"name":"Annotation submitted by on behalf of JCVI/Wadsworth-NYSDOH and Cornell-AHDC/NCBI, National Center for Biotechnology Information, NIH","provider":"on behalf of JCVI/Wadsworth-NYSDOH and Cornell-AHDC/NCBI, National Center for Biotechnology Information, NIH","releaseDate":"2011-08-04","stats":{"geneCounts":{"proteinCoding":11,"total":11}}},"assemblyInfo":{"assemblyLevel":"Complete Genome","assemblyName":"ASM3826144v1","assemblyStatus":"current","assemblyType":"haploid","releaseDate":"2011-07-21","submitter":"on behalf of JCVI/Wadsworth-NYSDOH and Cornell-AHDC/NCBI, National Center for Biotechnology Information, NIH"},"assemblyStats":{"contigL50":3,"contigN50":2222,"gcCount":"5884","gcPercent":44.0,"numberOfComponentSequences":8,"numberOfContigs":8,"numberOfScaffolds":8,"scaffoldL50":3,"scaffoldN50":2222,"totalNumberOfChromosomes":8,"totalSequenceLength":"13324","totalUngappedLength":"13324"},"currentAccession":"GCA_038261445.1","organism":{"organismName":"Influenza A virus (A/chicken/New York/79672/2005(H7N2))","taxId":490427},"sourceDatabase":"SOURCE_DATABASE_GENBANK"}
{"accession":"GCA_038261495.1","annotationInfo":{"name":"Annotation submitted by on behalf of JCVI/Wadsworth-NYSDOH and Cornell-AHDC/NCBI, National Center for Biotechnology Information, NIH","provider":"on behalf of JCVI/Wadsworth-NYSDOH and Cornell-AHDC/NCBI, National Center for Biotechnology Information, NIH","releaseDate":"2008-07-29","stats":{"geneCounts":{"proteinCoding":11,"total":11}}},"assemblyInfo":{"assemblyLevel":"Complete Genome","assemblyName":"ASM3826149v1","assemblyStatus":"current","assemblyType":"haploid","releaseDate":"2008-07-29","submitter":"on behalf of JCVI/Wadsworth-NYSDOH and Cornell-AHDC/NCBI, National Center for Biotechnology Information, NIH"},"assemblyStats":{"contigL50":3,"contigN50":2193,"gcCount":"5846","gcPercent":44.5,"numberOfComponentSequences":8,"numberOfContigs":8,"numberOfScaffolds":8,"scaffoldL50":3,"scaffoldN50":2193,"totalNumberOfChromosomes":8,"totalSequenceLength":"13184","totalUngappedLength":"13184"},"currentAccession":"GCA_038261495.1","organism":{"organismName":"Influenza A virus (A/chicken/New York/88291-11/2005(H7N2))","taxId":506262},"sourceDatabase":"SOURCE_DATABASE_GENBANK"}
{"accession":"GCA_038261515.1","annotationInfo":{"name":"Annotation submitted by on behalf of JCVI/Wadsworth-NYSDOH and Cornell-AHDC/NCBI, National Center for Biotechnology Information, NIH","provider":"on behalf of JCVI/Wadsworth-NYSDOH and Cornell-AHDC/NCBI, National Center for Biotechnology Information, NIH","releaseDate":"2009-01-26","stats":{"geneCounts":{"proteinCoding":11,"total":11}}},"assemblyInfo":{"assemblyLevel":"Complete Genome","assemblyName":"ASM3826151v1","assemblyStatus":"current","assemblyType":"haploid","releaseDate":"2009-01-26","submitter":"on behalf of JCVI/Wadsworth-NYSDOH and Cornell-AHDC/NCBI, National Center for Biotechnology Information, NIH"},"assemblyStats":{"contigL50":3,"contigN50":2185,"gcCount":"5838","gcPercent":44.5,"numberOfComponentSequences":8,"numberOfContigs":8,"numberOfScaffolds":8,"scaffoldL50":3,"scaffoldN50":2185,"totalNumberOfChromosomes":8,"totalSequenceLength":"13169","totalUngappedLength":"13169"},"currentAccession":"GCA_038261515.1","organism":{"organismName":"Influenza A virus (A/chicken/New York/88291-15/2005(H7N2))","taxId":506266},"sourceDatabase":"SOURCE_DATABASE_GENBANK"}
{"accession":"GCA_038261535.1","annotationInfo":{"name":"Annotation submitted by on behalf of JCVI/Wadsworth-NYSDOH and Cornell-AHDC/NCBI, National Center for Biotechnology Information, NIH","provider":"on behalf of JCVI/Wadsworth-NYSDOH and Cornell-AHDC/NCBI, National Center for Biotechnology Information, NIH","releaseDate":"2008-09-26","stats":{"geneCounts":{"proteinCoding":11,"total":11}}},"assemblyInfo":{"assemblyLevel":"Complete Genome","assemblyName":"ASM3826153v1","assemblyStatus":"current","assemblyType":"haploid","releaseDate":"2008-09-26","submitter":"on behalf of JCVI/Wadsworth-NYSDOH and Cornell-AHDC/NCBI, National Center for Biotechnology Information, NIH"},"assemblyStats":{"contigL50":3,"contigN50":2183,"gcCount":"5836","gcPercent":44.5,"numberOfComponentSequences":8,"numberOfContigs":8,"numberOfScaffolds":8,"scaffoldL50":3,"scaffoldN50":2183,"totalNumberOfChromosomes":8,"totalSequenceLength":"13166","totalUngappedLength":"13166"},"currentAccession":"GCA_038261535.1","organism":{"organismName":"Influenza A virus (A/chicken/New York/88291-8/2005(H7N2))","taxId":506259},"sourceDatabase":"SOURCE_DATABASE_GENBANK"}
{"accession":"GCA_038261795.1","annotationInfo":{"name":"Annotation submitted by on behalf of JCVI/Wadsworth-NYSDOH and Cornell-AHDC/NCBI, National Center for Biotechnology Information, NIH","provider":"on behalf of JCVI/Wadsworth-NYSDOH and Cornell-AHDC/NCBI, National Center for Biotechnology Information, NIH","releaseDate":"2011-07-21","stats":{"geneCounts":{"other":1,"proteinCoding":10,"total":11}}},"assemblyInfo":{"assemblyLevel":"Complete Genome","assemblyName":"ASM3826179v1","assemblyStatus":"current","assemblyType":"haploid","releaseDate":"2011-07-21","submitter":"on behalf of JCVI/Wadsworth-NYSDOH and Cornell-AHDC/NCBI, National Center for Biotechnology Information, NIH"},"assemblyStats":{"contigL50":3,"contigN50":2189,"gcCount":"5825","gcPercent":44.5,"numberOfComponentSequences":8,"numberOfContigs":8,"numberOfScaffolds":8,"scaffoldL50":3,"scaffoldN50":2189,"totalNumberOfChromosomes":8,"totalSequenceLength":"13155","totalUngappedLength":"13155"},"currentAccession":"GCA_038261795.1","organism":{"organismName":"Influenza A virus (A/chicken/New York/87493-1/2005(H7N2))","taxId":490428},"sourceDatabase":"SOURCE_DATABASE_GENBANK"}
{"accession":"GCA_038261915.1","annotationInfo":{"name":"Annotation submitted by on behalf of JCVI/Wadsworth-NYSDOH and Cornell-AHDC/NCBI, National Center for Biotechnology Information, NIH","provider":"on behalf of JCVI/Wadsworth-NYSDOH and Cornell-AHDC/NCBI, National Center for Biotechnology Information, NIH","releaseDate":"2008-11-03","stats":{"geneCounts":{"proteinCoding":11,"total":11}}},"assemblyInfo":{"assemblyLevel":"Complete Genome","assemblyName":"ASM3826191v1","assemblyStatus":"current","assemblyType":"haploid","releaseDate":"2008-11-03","submitter":"on behalf of JCVI/Wadsworth-NYSDOH and Cornell-AHDC/NCBI, National Center for Biotechnology Information, NIH"},"assemblyStats":{"contigL50":3,"contigN50":2192,"gcCount":"5830","gcPercent":44.5,"numberOfComponentSequences":8,"numberOfContigs":8,"numberOfScaffolds":8,"scaffoldL50":3,"scaffoldN50":2192,"totalNumberOfChromosomes":8,"totalSequenceLength":"13148","totalUngappedLength":"13148"},"currentAccession":"GCA_038261915.1","organism":{"organismName":"Influenza A virus (A/chicken/New York/88291-10/2005(H7N2))","taxId":506261},"sourceDatabase":"SOURCE_DATABASE_GENBANK"}
{"accession":"GCA_038261935.1","annotationInfo":{"name":"Annotation submitted by on behalf of JCVI/Wadsworth-NYSDOH and Cornell-AHDC/NCBI, National Center for Biotechnology Information, NIH","provider":"on behalf of JCVI/Wadsworth-NYSDOH and Cornell-AHDC/NCBI, National Center for Biotechnology Information, NIH","releaseDate":"2009-01-26","stats":{"geneCounts":{"proteinCoding":11,"total":11}}},"assemblyInfo":{"assemblyLevel":"Complete Genome","assemblyName":"ASM3826193v1","assemblyStatus":"current","assemblyType":"haploid","releaseDate":"2009-01-26","submitter":"on behalf of JCVI/Wadsworth-NYSDOH and Cornell-AHDC/NCBI, National Center for Biotechnology Information, NIH"},"assemblyStats":{"contigL50":3,"contigN50":2190,"gcCount":"5841","gcPercent":44.5,"numberOfComponentSequences":8,"numberOfContigs":8,"numberOfScaffolds":8,"scaffoldL50":3,"scaffoldN50":2190,"totalNumberOfChromosomes":8,"totalSequenceLength":"13173","totalUngappedLength":"13173"},"currentAccession":"GCA_038261935.1","organism":{"organismName":"Influenza A virus (A/chicken/New York/88291-14/2005(H7N2))","taxId":506265},"sourceDatabase":"SOURCE_DATABASE_GENBANK"}
{"accession":"GCA_038261955.1","annotationInfo":{"name":"Annotation submitted by on behalf of JCVI/Wadsworth-NYSDOH and Cornell-AHDC/NCBI, National Center for Biotechnology Information, NIH","provider":"on behalf of JCVI/Wadsworth-NYSDOH and Cornell-AHDC/NCBI, National Center for Biotechnology Information, NIH","releaseDate":"2008-07-29","stats":{"geneCounts":{"proteinCoding":11,"total":11}}},"assemblyInfo":{"assemblyLevel":"Complete Genome","assemblyName":"ASM3826195v1","assemblyStatus":"current","assemblyType":"haploid","releaseDate":"2008-07-29","submitter":"on behalf of JCVI/Wadsworth-NYSDOH and Cornell-AHDC/NCBI, National Center for Biotechnology Information, NIH"},"assemblyStats":{"contigL50":3,"contigN50":2178,"gcCount":"5829","gcPercent":44.5,"numberOfComponentSequences":8,"numberOfContigs":8,"numberOfScaffolds":8,"scaffoldL50":3,"scaffoldN50":2178,"totalNumberOfChromosomes":8,"totalSequenceLength":"13131","totalUngappedLength":"13131"},"currentAccession":"GCA_038261955.1","organism":{"organismName":"Influenza A virus (A/chicken/New York/88291-6/2005(H7N2))","taxId":506257},"sourceDatabase":"SOURCE_DATABASE_GENBANK"}
{"accession":"GCA_038262855.1","annotationInfo":{"name":"Annotation submitted by on behalf of JCVI/Wadsworth-NYSDOH and Cornell-AHDC/NCBI, National Center for Biotechnology Information, NIH","provider":"on behalf of JCVI/Wadsworth-NYSDOH and Cornell-AHDC/NCBI, National Center for Biotechnology Information, NIH","releaseDate":"2008-09-26","stats":{"geneCounts":{"proteinCoding":11,"total":11}}},"assemblyInfo":{"assemblyLevel":"Complete Genome","assemblyName":"ASM3826285v1","assemblyStatus":"current","assemblyType":"haploid","releaseDate":"2008-09-26","submitter":"on behalf of JCVI/Wadsworth-NYSDOH and Cornell-AHDC/NCBI, National Center for Biotechnology Information, NIH"},"assemblyStats":{"contigL50":3,"contigN50":2187,"gcCount":"5866","gcPercent":44.5,"numberOfComponentSequences":8,"numberOfContigs":8,"numberOfScaffolds":8,"scaffoldL50":3,"scaffoldN50":2187,"totalNumberOfChromosomes":8,"totalSequenceLength":"13209","totalUngappedLength":"13209"},"currentAccession":"GCA_038262855.1","organism":{"organismName":"Influenza A virus (A/chicken/New York/10508/2005(H7N2))","taxId":506277},"sourceDatabase":"SOURCE_DATABASE_GENBANK"}
{"accession":"GCA_038263775.1","annotationInfo":{"name":"Annotation submitted by Avian Disease Laboratory, College of Veterinary Medicine, Chungbuk National University","provider":"Avian Disease Laboratory, College of Veterinary Medicine, Chungbuk National University","releaseDate":"2012-08-01","stats":{"geneCounts":{"other":4,"proteinCoding":7,"total":11}}},"assemblyInfo":{"assemblyLevel":"Complete Genome","assemblyName":"ASM3826377v1","assemblyStatus":"current","assemblyType":"haploid","releaseDate":"2011-09-13","submitter":"Avian Disease Laboratory, College of Veterinary Medicine, Chungbuk National University"},"assemblyStats":{"contigL50":3,"contigN50":2149,"gcCount":"5620","gcPercent":44.0,"numberOfComponentSequences":8,"numberOfContigs":8,"numberOfScaffolds":8,"scaffoldL50":3,"scaffoldN50":2149,"totalNumberOfChromosomes":8,"totalSequenceLength":"12840","totalUngappedLength":"12840"},"currentAccession":"GCA_038263775.1","organism":{"organismName":"Influenza A virus (A/chicken/Korea/895/2005(H9N2))","taxId":696820},"sourceDatabase":"SOURCE_DATABASE_GENBANK"}
{"accession":"GCA_038264025.1","annotationInfo":{"name":"Annotation submitted by on behalf of JCVI/Wadsworth-NYSDOH and Cornell-AHDC/NCBI, National Center for Biotechnology Information, NIH","provider":"on behalf of JCVI/Wadsworth-NYSDOH and Cornell-AHDC/NCBI, National Center for Biotechnology Information, NIH","releaseDate":"2008-11-03","stats":{"geneCounts":{"proteinCoding":11,"total":11}}},"assemblyInfo":{"assemblyLevel":"Complete Genome","assemblyName":"ASM3826402v1","assemblyStatus":"current","assemblyType":"haploid","releaseDate":"2008-11-03","submitter":"on behalf of JCVI/Wadsworth-NYSDOH and Cornell-AHDC/NCBI, National Center for Biotechnology Information, NIH"},"assemblyStats":{"contigL50":3,"contigN50":2187,"gcCount":"5847","gcPercent":44.5,"numberOfComponentSequences":8,"numberOfContigs":8,"numberOfScaffolds":8,"scaffoldL50":3,"scaffoldN50":2187,"totalNumberOfChromosomes":8,"totalSequenceLength":"13208","totalUngappedLength":"13208"},"currentAccession":"GCA_038264025.1","organism":{"organismName":"Influenza A virus (A/chicken/New York/122501-1/2005(H7N2))","taxId":506293},"sourceDatabase":"SOURCE_DATABASE_GENBANK"}
{"accession":"GCA_038265065.1","annotationInfo":{"name":"Annotation submitted by Division of Microbiology, Institute for Animal Health, Compton Laboratory","provider":"Division of Microbiology, Institute for Animal Health, Compton Laboratory","releaseDate":"2009-06-15","stats":{"geneCounts":{"proteinCoding":11,"total":11}}},"assemblyInfo":{"assemblyLevel":"Complete Genome","assemblyName":"ASM3826506v1","assemblyStatus":"current","assemblyType":"haploid","releaseDate":"2009-04-29","submitter":"Division of Microbiology, Institute for Animal Health, Compton Laboratory"},"assemblyStats":{"contigL50":3,"contigN50":2190,"gcCount":"5916","gcPercent":44.5,"numberOfComponentSequences":8,"numberOfContigs":8,"numberOfScaffolds":8,"scaffoldL50":3,"scaffoldN50":2190,"totalNumberOfChromosomes":8,"totalSequenceLength":"13323","totalUngappedLength":"13323"},"currentAccession":"GCA_038265065.1","organism":{"organismName":"Influenza A virus (A/chicken/Pakistan/UDL-02/2005(H9N2))","taxId":632129},"sourceDatabase":"SOURCE_DATABASE_GENBANK"}
{"accession":"GCA_038265295.1","annotationInfo":{"name":"Annotation submitted by Department of Infectious Diseases and Avian Diseases, College of Veterinary Medicine and Korea Zoonoses Research Institute","provider":"Department of Infectious Diseases and Avian Diseases, College of Veterinary Medicine and Korea Zoonoses Research Institute","releaseDate":"2017-05-31","stats":{"geneCounts":{"proteinCoding":12,"total":12}}},"assemblyInfo":{"assemblyLevel":"Complete Genome","assemblyName":"ASM3826529v1","assemblyStatus":"current","assemblyType":"haploid","releaseDate":"2017-04-11","sequencingTech":"Sanger dideoxy sequencing","submitter":"Department of Infectious Diseases and Avian Diseases, College of Veterinary Medicine and Korea Zoonoses Research Institute"},"assemblyStats":{"contigL50":3,"contigN50":2146,"gcCount":"5628","gcPercent":44.0,"numberOfComponentSequences":8,"numberOfContigs":8,"numberOfScaffolds":8,"scaffoldL50":3,"scaffoldN50":2146,"totalNumberOfChromosomes":8,"totalSequenceLength":"12819","totalUngappedLength":"12819"},"currentAccession":"GCA_038265295.1","organism":{"organismName":"Influenza A virus (A/chicken/Korea/GS-3P/2005(H9N2))","taxId":1970178},"sourceDatabase":"SOURCE_DATABASE_GENBANK"}
{"accession":"GCA_038265375.1","annotationInfo":{"name":"Annotation submitted by Division of Microbiology, Institute for Animal Health, Compton Laboratory","provider":"Division of Microbiology, Institute for Animal Health, Compton Laboratory","releaseDate":"2013-05-23","stats":{"geneCounts":{"proteinCoding":11,"total":11}}},"assemblyInfo":{"assemblyLevel":"Complete Genome","assemblyName":"ASM3826537v1","assemblyStatus":"current","assemblyType":"haploid","releaseDate":"2009-04-29","submitter":"Division of Microbiology, Institute for Animal Health, Compton Laboratory"},"assemblyStats":{"contigL50":3,"contigN50":2190,"gcCount":"5904","gcPercent":44.5,"numberOfComponentSequences":8,"numberOfContigs":8,"numberOfScaffolds":8,"scaffoldL50":3,"scaffoldN50":2190,"totalNumberOfChromosomes":8,"totalSequenceLength":"13291","totalUngappedLength":"13291"},"currentAccession":"GCA_038265375.1","organism":{"organismName":"Influenza A virus (A/chicken/Pakistan/UDL-03/2005(H9N2))","taxId":632132},"sourceDatabase":"SOURCE_DATABASE_GENBANK"}
{"accession":"GCA_038265655.1","annotationInfo":{"name":"Annotation submitted by National Avian Influenza Reference Laboratory & Animal Influenza Laboratory of the Ministry of Agriculture, Harbin Veterinary Research Institute, CAAS","provider":"National Avian Influenza Reference Laboratory & Animal Influenza Laboratory of the Ministry of Agriculture, Harbin Veterinary Research Institute, CAAS","releaseDate":"2010-08-10","stats":{"geneCounts":{"proteinCoding":10,"total":10}}},"assemblyInfo":{"assemblyLevel":"Complete Genome","assemblyName":"ASM3826565v1","assemblyStatus":"current","assemblyType":"haploid","releaseDate":"2010-05-11","submitter":"National Avian Influenza Reference Laboratory & Animal Influenza Laboratory of the Ministry of Agriculture, Harbin Veterinary Research Institute, CAAS"},"assemblyStats":{"contigL50":3,"contigN50":2151,"gcCount":"5790","gcPercent":44.5,"numberOfComponentSequences":8,"numberOfContigs":8,"numberOfScaffolds":8,"scaffoldL50":3,"scaffoldN50":2151,"totalNumberOfChromosomes":8,"totalSequenceLength":"13064","totalUngappedLength":"13064"},"currentAccession":"GCA_038265655.1","organism":{"organismName":"Influenza A virus (A/chicken/Ningxia/24/2006(H5N1))","taxId":762392},"sourceDatabase":"SOURCE_DATABASE_GENBANK"}
{"accession":"GCA_038265835.1","annotationInfo":{"name":"Annotation submitted by on behalf of TIGR/Istituto Zooprofilattico Sperimentale delle Venezie/NCBI, National Center for Biotechnology Information, NIH","provider":"on behalf of TIGR/Istituto Zooprofilattico Sperimentale delle Venezie/NCBI, National Center for Biotechnology Information, NIH","releaseDate":"2007-04-02","stats":{"geneCounts":{"proteinCoding":11,"total":11}}},"assemblyInfo":{"assemblyLevel":"Complete Genome","assemblyName":"ASM3826583v1","assemblyStatus":"current","assemblyType":"haploid","releaseDate":"2007-04-02","submitter":"on behalf of TIGR/Istituto Zooprofilattico Sperimentale delle Venezie/NCBI, National Center for Biotechnology Information, NIH"},"assemblyStats":{"contigL50":3,"contigN50":2191,"gcCount":"5830","gcPercent":44.0,"numberOfComponentSequences":8,"numberOfContigs":8,"numberOfScaffolds":8,"scaffoldL50":3,"scaffoldN50":2191,"totalNumberOfChromosomes":8,"totalSequenceLength":"13250","totalUngappedLength":"13250"},"currentAccession":"GCA_038265835.1","organism":{"organismName":"Influenza A virus (A/chicken/Ivory Coast/1787-35/2006(H5N1))","taxId":434334},"sourceDatabase":"SOURCE_DATABASE_GENBANK"}
{"accession":"GCA_038266125.1","annotationInfo":{"name":"Annotation submitted by National Avian Influenza Reference Laboratory & Animal Influenza Laboratory of the Ministry of Agriculture, Harbin Veterinary Research Institute, CAAS","provider":"National Avian Influenza Reference Laboratory & Animal Influenza Laboratory of the Ministry of Agriculture, Harbin Veterinary Research Institute, CAAS","releaseDate":"2010-08-10","stats":{"geneCounts":{"proteinCoding":10,"total":10}}},"assemblyInfo":{"assemblyLevel":"Complete Genome","assemblyName":"ASM3826612v1","assemblyStatus":"current","assemblyType":"haploid","releaseDate":"2010-05-11","submitter":"National Avian Influenza Reference Laboratory & Animal Influenza Laboratory of the Ministry of Agriculture, Harbin Veterinary Research Institute, CAAS"},"assemblyStats":{"contigL50":3,"contigN50":2151,"gcCount":"5812","gcPercent":44.5,"numberOfComponentSequences":8,"numberOfContigs":8,"numberOfScaffolds":8,"scaffoldL50":3,"scaffoldN50":2151,"totalNumberOfChromosomes":8,"totalSequenceLength":"13064","totalUngappedLength":"13064"},"currentAccession":"GCA_038266125.1","organism":{"organismName":"Influenza A virus (A/chicken/Liaoning/A-11/2006(H5N1))","taxId":762391},"sourceDatabase":"SOURCE_DATABASE_GENBANK"}
{"accession":"GCA_038266235.1","annotationInfo":{"name":"Annotation submitted by Diagnostic Virology Laboratory, National Veterinary Services Laboratories (NVSL), USDA","provider":"Diagnostic Virology Laboratory, National Veterinary Services Laboratories (NVSL), USDA","releaseDate":"2014-10-05","stats":{"geneCounts":{"proteinCoding":11,"total":11}}},"assemblyInfo":{"assemblyLevel":"Complete Genome","assemblyMethod":"SeqMan NGen v. 4.0","assemblyName":"ASM3826623v1","assemblyStatus":"current","assemblyType":"haploid","releaseDate":"2014-09-30","sequencingTech":"IonTorrent","submitter":"Diagnostic Virology Laboratory, National Veterinary Services Laboratories (NVSL), USDA"},"assemblyStats":{"contigL50":3,"contigN50":2151,"gcCount":"5695","gcPercent":43.5,"numberOfComponentSequences":8,"numberOfContigs":8,"numberOfScaffolds":8,"scaffoldL50":3,"scaffoldN50":2151,"totalNumberOfChromosomes":8,"totalSequenceLength":"13067","totalUngappedLength":"13067"},"currentAccession":"GCA_038266235.1","organism":{"organismName":"Influenza A virus (A/chicken/Mexico/1433-13/2006(H5N2))","taxId":1541681},"sourceDatabase":"SOURCE_DATABASE_GENBANK"}
{"accession":"GCA_038266455.1","annotationInfo":{"name":"Annotation submitted by on behalf of TIGR/Istituto Zooprofilattico Sperimentale delle Venezie/NCBI, National Center for Biotechnology Information, NIH","provider":"on behalf of TIGR/Istituto Zooprofilattico Sperimentale delle Venezie/NCBI, National Center for Biotechnology Information, NIH","releaseDate":"2010-08-31","stats":{"geneCounts":{"proteinCoding":11,"total":11}}},"assemblyInfo":{"assemblyLevel":"Complete Genome","assemblyName":"ASM3826645v1","assemblyStatus":"current","assemblyType":"haploid","releaseDate":"2006-10-06","submitter":"on behalf of TIGR/Istituto Zooprofilattico Sperimentale delle Venezie/NCBI, National Center for Biotechnology Information, NIH"},"assemblyStats":{"contigL50":3,"contigN50":2188,"gcCount":"5821","gcPercent":44.0,"numberOfComponentSequences":8,"numberOfContigs":8,"numberOfScaffolds":8,"scaffoldL50":3,"scaffoldN50":2188,"totalNumberOfChromosomes":8,"totalSequenceLength":"13215","totalUngappedLength":"13215"},"currentAccession":"GCA_038266455.1","organism":{"organismName":"Influenza A virus (A/chicken/Nigeria/1047-34/2006(H5N1))","taxId":400288},"sourceDatabase":"SOURCE_DATABASE_GENBANK"}
{"accession":"GCA_038266475.1","annotationInfo":{"name":"Annotation submitted by on behalf of TIGR/Istituto Zooprofilattico Sperimentale delle Venezie/NCBI, National Center for Biotechnology Information, NIH","provider":"on behalf of TIGR/Istituto Zooprofilattico Sperimentale delle Venezie/NCBI, National Center for Biotechnology Information, NIH","releaseDate":"2010-08-31","stats":{"geneCounts":{"proteinCoding":11,"total":11}}},"assemblyInfo":{"assemblyLevel":"Complete Genome","assemblyName":"ASM3826647v1","assemblyStatus":"current","assemblyType":"haploid","releaseDate":"2006-10-06","submitter":"on behalf of TIGR/Istituto Zooprofilattico Sperimentale delle Venezie/NCBI, National Center for Biotechnology Information, NIH"},"assemblyStats":{"contigL50":3,"contigN50":2190,"gcCount":"5824","gcPercent":44.0,"numberOfComponentSequences":8,"numberOfContigs":8,"numberOfScaffolds":8,"scaffoldL50":3,"scaffoldN50":2190,"totalNumberOfChromosomes":8,"totalSequenceLength":"13251","totalUngappedLength":"13251"},"currentAccession":"GCA_038266475.1","organism":{"organismName":"Influenza A virus (A/chicken/Nigeria/1047-62/2006(H5N1))","taxId":400286},"sourceDatabase":"SOURCE_DATABASE_GENBANK"}
{"accession":"GCA_038266495.1","annotationInfo":{"name":"Annotation submitted by on behalf of TIGR/Istituto Zooprofilattico Sperimentale delle Venezie/NCBI, National Center for Biotechnology Information, NIH","provider":"on behalf of TIGR/Istituto Zooprofilattico Sperimentale delle Venezie/NCBI, National Center for Biotechnology Information, NIH","releaseDate":"2010-08-31","stats":{"geneCounts":{"proteinCoding":11,"total":11}}},"assemblyInfo":{"assemblyLevel":"Complete Genome","assemblyName":"ASM3826649v1","assemblyStatus":"current","assemblyType":"haploid","releaseDate":"2006-09-26","submitter":"on behalf of TIGR/Istituto Zooprofilattico Sperimentale delle Venezie/NCBI, National Center for Biotechnology Information, NIH"},"assemblyStats":{"contigL50":3,"contigN50":2191,"gcCount":"5812","gcPercent":44.0,"numberOfComponentSequences":8,"numberOfContigs":8,"numberOfScaffolds":8,"scaffoldL50":3,"scaffoldN50":2191,"totalNumberOfChromosomes":8,"totalSequenceLength":"13226","totalUngappedLength":"13226"},"currentAccession":"GCA_038266495.1","organism":{"organismName":"Influenza A virus (A/chicken/Nigeria/641/2006(H5N1))","taxId":373035},"sourceDatabase":"SOURCE_DATABASE_GENBANK"}
{"accession":"GCA_038266865.1","annotationInfo":{"name":"Annotation submitted by on behalf of TIGR/Istituto Zooprofilattico Sperimentale delle Venezie/NCBI, National Center for Biotechnology Information, NIH","provider":"on behalf of TIGR/Istituto Zooprofilattico Sperimentale delle Venezie/NCBI, National Center for Biotechnology Information, NIH","releaseDate":"2010-08-31","stats":{"geneCounts":{"proteinCoding":11,"total":11}}},"assemblyInfo":{"assemblyLevel":"Complete Genome","assemblyName":"ASM3826686v1","assemblyStatus":"current","assemblyType":"haploid","releaseDate":"2006-10-06","submitter":"on behalf of TIGR/Istituto Zooprofilattico Sperimentale delle Venezie/NCBI, National Center for Biotechnology Information, NIH"},"assemblyStats":{"contigL50":3,"contigN50":2190,"gcCount":"5824","gcPercent":44.0,"numberOfComponentSequences":8,"numberOfContigs":8,"numberOfScaffolds":8,"scaffoldL50":3,"scaffoldN50":2190,"totalNumberOfChromosomes":8,"totalSequenceLength":"13233","totalUngappedLength":"13233"},"currentAccession":"GCA_038266865.1","organism":{"organismName":"Influenza A virus (A/chicken/Nigeria/1047-30/2006(H5N1))","taxId":400287},"sourceDatabase":"SOURCE_DATABASE_GENBANK"}
{"accession":"GCA_038266885.1","annotationInfo":{"name":"Annotation submitted by on behalf of TIGR/Istituto Zooprofilattico Sperimentale delle Venezie/NCBI, National Center for Biotechnology Information, NIH","provider":"on behalf of TIGR/Istituto Zooprofilattico Sperimentale delle Venezie/NCBI, National Center for Biotechnology Information, NIH","releaseDate":"2010-08-31","stats":{"geneCounts":{"proteinCoding":11,"total":11}}},"assemblyInfo":{"assemblyLevel":"Complete Genome","assemblyName":"ASM3826688v1","assemblyStatus":"current","assemblyType":"haploid","releaseDate":"2006-10-06","submitter":"on behalf of TIGR/Istituto Zooprofilattico Sperimentale delle Venezie/NCBI, National Center for Biotechnology Information, NIH"},"assemblyStats":{"contigL50":3,"contigN50":2189,"gcCount":"5829","gcPercent":44.0,"numberOfComponentSequences":8,"numberOfContigs":8,"numberOfScaffolds":8,"scaffoldL50":3,"scaffoldN50":2189,"totalNumberOfChromosomes":8,"totalSequenceLength":"13259","totalUngappedLength":"13259"},"currentAccession":"GCA_038266885.1","organism":{"organismName":"Influenza A virus (A/chicken/Nigeria/1047-54/2006(H5N1))","taxId":400285},"sourceDatabase":"SOURCE_DATABASE_GENBANK"}
{"accession":"GCA_038266915.1","annotationInfo":{"name":"Annotation submitted by on behalf of TIGR/Istituto Zooprofilattico Sperimentale delle Venezie/NCBI, National Center for Biotechnology Information, NIH","provider":"on behalf of TIGR/Istituto Zooprofilattico Sperimentale delle Venezie/NCBI, National Center for Biotechnology Information, NIH","releaseDate":"2010-08-31","stats":{"geneCounts":{"proteinCoding":11,"total":11}}},"assemblyInfo":{"assemblyLevel":"Complete Genome","assemblyName":"ASM3826691v1","assemblyStatus":"current","assemblyType":"haploid","releaseDate":"2006-10-06","submitter":"on behalf of TIGR/Istituto Zooprofilattico Sperimentale delle Venezie/NCBI, National Center for Biotechnology Information, NIH"},"assemblyStats":{"contigL50":3,"contigN50":2191,"gcCount":"5828","gcPercent":44.0,"numberOfComponentSequences":8,"numberOfContigs":8,"numberOfScaffolds":8,"scaffoldL50":3,"scaffoldN50":2191,"totalNumberOfChromosomes":8,"totalSequenceLength":"13238","totalUngappedLength":"13238"},"currentAccession":"GCA_038266915.1","organism":{"organismName":"Influenza A virus (A/chicken/Nigeria/1047-8/2006(H5N1))","taxId":400283},"sourceDatabase":"SOURCE_DATABASE_GENBANK"}
{"accession":"GCA_038266935.1","annotationInfo":{"name":"Annotation submitted by on behalf of TIGR/Istituto Zooprofilattico Sperimentale delle Venezie/NCBI, National Center for Biotechnology Information, NIH","provider":"on behalf of TIGR/Istituto Zooprofilattico Sperimentale delle Venezie/NCBI, National Center for Biotechnology Information, NIH","releaseDate":"2010-08-31","stats":{"geneCounts":{"proteinCoding":11,"total":11}}},"assemblyInfo":{"assemblyLevel":"Complete Genome","assemblyName":"ASM3826693v1","assemblyStatus":"current","assemblyType":"haploid","releaseDate":"2006-09-26","submitter":"on behalf of TIGR/Istituto Zooprofilattico Sperimentale delle Venezie/NCBI, National Center for Biotechnology Information, NIH"},"assemblyStats":{"contigL50":3,"contigN50":2173,"gcCount":"5807","gcPercent":44.0,"numberOfComponentSequences":8,"numberOfContigs":8,"numberOfScaffolds":8,"scaffoldL50":3,"scaffoldN50":2173,"totalNumberOfChromosomes":8,"totalSequenceLength":"13194","totalUngappedLength":"13194"},"currentAccession":"GCA_038266935.1","organism":{"organismName":"Influenza A virus (A/chicken/Nigeria/957-20/2006(H5N1))","taxId":400254},"sourceDatabase":"SOURCE_DATABASE_GENBANK"}
{"accession":"GCA_038266975.1","annotationInfo":{"name":"Annotation submitted by National Reference Lab for Poultry Diseases, Animal Sciences Institute","provider":"National Reference Lab for Poultry Diseases, Animal Sciences Institute","releaseDate":"2012-12-07","stats":{"geneCounts":{"proteinCoding":11,"total":11}}},"assemblyInfo":{"assemblyLevel":"Complete Genome","assemblyName":"ASM3826697v1","assemblyStatus":"current","assemblyType":"haploid","releaseDate":"2009-02-27","submitter":"National Reference Lab for Poultry Diseases, Animal Sciences Institute"},"assemblyStats":{"contigL50":3,"contigN50":2233,"gcCount":"5935","gcPercent":44.0,"numberOfComponentSequences":8,"numberOfContigs":8,"numberOfScaffolds":8,"scaffoldL50":3,"scaffoldN50":2233,"totalNumberOfChromosomes":8,"totalSequenceLength":"13533","totalUngappedLength":"13533"},"currentAccession":"GCA_038266975.1","organism":{"organismName":"Influenza A virus (A/chicken/Rawalakot/NARC2441A/2006(H5N1))","taxId":613090},"sourceDatabase":"SOURCE_DATABASE_GENBANK"}
{"accession":"GCA_038266985.1","annotationInfo":{"name":"Annotation submitted by Southeast Poultry Research Laboratory, USDA Agriculture Research Service","provider":"Southeast Poultry Research Laboratory, USDA Agriculture Research Service","releaseDate":"2010-05-01","stats":{"geneCounts":{"proteinCoding":11,"total":11}}},"assemblyInfo":{"assemblyLevel":"Complete Genome","assemblyName":"ASM3826698v1","assemblyStatus":"current","assemblyType":"haploid","releaseDate":"2009-05-17","submitter":"Southeast Poultry Research Laboratory, USDA Agriculture Research Service"},"assemblyStats":{"contigL50":3,"contigN50":2208,"gcCount":"5930","gcPercent":44.0,"numberOfComponentSequences":8,"numberOfContigs":8,"numberOfScaffolds":8,"scaffoldL50":3,"scaffoldN50":2208,"totalNumberOfChromosomes":8,"totalSequenceLength":"13430","totalUngappedLength":"13430"},"currentAccession":"GCA_038266985.1","organism":{"organismName":"Influenza A virus (A/chicken/New York/439235/2006(H5N2))","taxId":643877},"sourceDatabase":"SOURCE_DATABASE_GENBANK"}
{"accession":"GCA_038267005.1","annotationInfo":{"name":"Annotation submitted by Southeast Poultry Research Laboratory, USDA Agriculture Research Service","provider":"Southeast Poultry Research Laboratory, USDA Agriculture Research Service","releaseDate":"2016-07-24","stats":{"geneCounts":{"proteinCoding":10,"total":10}}},"assemblyInfo":{"assemblyLevel":"Complete Genome","assemblyName":"ASM3826700v1","assemblyStatus":"current","assemblyType":"haploid","releaseDate":"2009-11-13","submitter":"Southeast Poultry Research Laboratory, USDA Agriculture Research Service"},"assemblyStats":{"contigL50":3,"contigN50":2208,"gcCount":"5882","gcPercent":44.0,"numberOfComponentSequences":8,"numberOfContigs":8,"numberOfScaffolds":8,"scaffoldL50":3,"scaffoldN50":2208,"totalNumberOfChromosomes":8,"totalSequenceLength":"13295","totalUngappedLength":"13295"},"currentAccession":"GCA_038267005.1","organism":{"organismName":"Influenza A virus (A/chicken/Pennsylvania/446080-7/2006(H5N2))","taxId":680535},"sourceDatabase":"SOURCE_DATABASE_GENBANK"}
{"accession":"GCA_038267415.1","annotationInfo":{"name":"Annotation submitted by Southeast Poultry Research Laboratory, USDA Agriculture Research Service","provider":"Southeast Poultry Research Laboratory, USDA Agriculture Research Service","releaseDate":"2016-07-24","stats":{"geneCounts":{"proteinCoding":10,"total":10}}},"assemblyInfo":{"assemblyLevel":"Complete Genome","assemblyName":"ASM3826741v1","assemblyStatus":"current","assemblyType":"haploid","releaseDate":"2009-11-13","submitter":"Southeast Poultry Research Laboratory, USDA Agriculture Research Service"},"assemblyStats":{"contigL50":3,"contigN50":2208,"gcCount":"5518","gcPercent":44.5,"numberOfComponentSequences":8,"numberOfContigs":8,"numberOfScaffolds":8,"scaffoldL50":3,"scaffoldN50":2208,"totalNumberOfChromosomes":8,"totalSequenceLength":"12440","totalUngappedLength":"12440"},"currentAccession":"GCA_038267415.1","organism":{"organismName":"Influenza A virus (A/chicken/New York/439236/2006(H5N2))","taxId":680534},"sourceDatabase":"SOURCE_DATABASE_GENBANK"}
{"accession":"GCA_038267805.1","annotationInfo":{"name":"Annotation submitted by on behalf of JCVI/Wadsworth-NYSDOH and Cornell-AHDC/NCBI, National Center for Biotechnology Information, NIH","provider":"on behalf of JCVI/Wadsworth-NYSDOH and Cornell-AHDC/NCBI, National Center for Biotechnology Information, NIH","releaseDate":"2007-12-28","stats":{"geneCounts":{"proteinCoding":11,"total":11}}},"assemblyInfo":{"assemblyLevel":"Complete Genome","assemblyName":"ASM3826780v1","assemblyStatus":"current","assemblyType":"haploid","releaseDate":"2007-12-28","submitter":"on behalf of JCVI/Wadsworth-NYSDOH and Cornell-AHDC/NCBI, National Center for Biotechnology Information, NIH"},"assemblyStats":{"contigL50":3,"contigN50":2191,"gcCount":"5849","gcPercent":44.0,"numberOfComponentSequences":8,"numberOfContigs":8,"numberOfScaffolds":8,"scaffoldL50":3,"scaffoldN50":2191,"totalNumberOfChromosomes":8,"totalSequenceLength":"13228","totalUngappedLength":"13228"},"currentAccession":"GCA_038267805.1","organism":{"organismName":"Influenza A virus (A/chicken/New York/29047-4/2006(H7N2))","taxId":444846},"sourceDatabase":"SOURCE_DATABASE_GENBANK"}
{"accession":"GCA_038267825.1","annotationInfo":{"name":"Annotation submitted by on behalf of JCVI/Wadsworth-NYSDOH and Cornell-AHDC/NCBI, National Center for Biotechnology Information, NIH","provider":"on behalf of JCVI/Wadsworth-NYSDOH and Cornell-AHDC/NCBI, National Center for Biotechnology Information, NIH","releaseDate":"2007-12-28","stats":{"geneCounts":{"proteinCoding":11,"total":11}}},"assemblyInfo":{"assemblyLevel":"Complete Genome","assemblyName":"ASM3826782v1","assemblyStatus":"current","assemblyType":"haploid","releaseDate":"2007-12-28","submitter":"on behalf of JCVI/Wadsworth-NYSDOH and Cornell-AHDC/NCBI, National Center for Biotechnology Information, NIH"},"assemblyStats":{"contigL50":3,"contigN50":2190,"gcCount":"5871","gcPercent":44.5,"numberOfComponentSequences":8,"numberOfContigs":8,"numberOfScaffolds":8,"scaffoldL50":3,"scaffoldN50":2190,"totalNumberOfChromosomes":8,"totalSequenceLength":"13236","totalUngappedLength":"13236"},"currentAccession":"GCA_038267825.1","organism":{"organismName":"Influenza A virus (A/chicken/New York/8391-2/2006(H7N2))","taxId":444840},"sourceDatabase":"SOURCE_DATABASE_GENBANK"}
{"accession":"GCA_038268245.1","annotationInfo":{"name":"Annotation submitted by on behalf of JCVI/Wadsworth-NYSDOH and Cornell-AHDC/NCBI, National Center for Biotechnology Information, NIH","provider":"on behalf of JCVI/Wadsworth-NYSDOH and Cornell-AHDC/NCBI, National Center for Biotechnology Information, NIH","releaseDate":"2007-12-28","stats":{"geneCounts":{"proteinCoding":11,"total":11}}},"assemblyInfo":{"assemblyLevel":"Complete Genome","assemblyName":"ASM3826824v1","assemblyStatus":"current","assemblyType":"haploid","releaseDate":"2007-12-28","submitter":"on behalf of JCVI/Wadsworth-NYSDOH and Cornell-AHDC/NCBI, National Center for Biotechnology Information, NIH"},"assemblyStats":{"contigL50":3,"contigN50":2192,"gcCount":"5872","gcPercent":44.5,"numberOfComponentSequences":8,"numberOfContigs":8,"numberOfScaffolds":8,"scaffoldL50":3,"scaffoldN50":2192,"totalNumberOfChromosomes":8,"totalSequenceLength":"13235","totalUngappedLength":"13235"},"currentAccession":"GCA_038268245.1","organism":{"organismName":"Influenza A virus (A/chicken/New York/3181-5/2006(H7N2))","taxId":444833},"sourceDatabase":"SOURCE_DATABASE_GENBANK"}
{"accession":"GCA_038268905.1","annotationInfo":{"name":"Annotation submitted by Avian Disease Laboratory, College of Veterinary Medicine, Chungbuk National University","provider":"Avian Disease Laboratory, College of Veterinary Medicine, Chungbuk National University","releaseDate":"2012-08-01","stats":{"geneCounts":{"other":6,"proteinCoding":5,"total":11}}},"assemblyInfo":{"assemblyLevel":"Complete Genome","assemblyName":"ASM3826890v1","assemblyStatus":"current","assemblyType":"haploid","releaseDate":"2011-09-13","submitter":"Avian Disease Laboratory, College of Veterinary Medicine, Chungbuk National University"},"assemblyStats":{"contigL50":3,"contigN50":2154,"gcCount":"5627","gcPercent":44.0,"numberOfComponentSequences":8,"numberOfContigs":8,"numberOfScaffolds":8,"scaffoldL50":3,"scaffoldN50":2154,"totalNumberOfChromosomes":8,"totalSequenceLength":"12742","totalUngappedLength":"12742"},"currentAccession":"GCA_038268905.1","organism":{"organismName":"Influenza A virus (A/chicken/Korea/50/2006(H9N2))","taxId":696821},"sourceDatabase":"SOURCE_DATABASE_GENBANK"}
{"accession":"GCA_038268965.1","annotationInfo":{"name":"Annotation submitted by Avian Disease Laboratory, College of Veterinary Medicine, Chungbuk National University","provider":"Avian Disease Laboratory, College of Veterinary Medicine, Chungbuk National University","releaseDate":"2012-08-01","stats":{"geneCounts":{"other":3,"proteinCoding":8,"total":11}}},"assemblyInfo":{"assemblyLevel":"Complete Genome","assemblyName":"ASM3826896v1","assemblyStatus":"current","assemblyType":"haploid","releaseDate":"2011-09-13","submitter":"Avian Disease Laboratory, College of Veterinary Medicine, Chungbuk National University"},"assemblyStats":{"contigL50":3,"contigN50":2160,"gcCount":"5652","gcPercent":44.0,"numberOfComponentSequences":8,"numberOfContigs":8,"numberOfScaffolds":8,"scaffoldL50":3,"scaffoldN50":2160,"totalNumberOfChromosomes":8,"totalSequenceLength":"12813","totalUngappedLength":"12813"},"currentAccession":"GCA_038268965.1","organism":{"organismName":"Influenza A virus (A/chicken/Korea/69/2006(H9N2))","taxId":1073448},"sourceDatabase":"SOURCE_DATABASE_GENBANK"}
{"accession":"GCA_038269355.1","annotationInfo":{"name":"Annotation submitted by Avian Disease Laboratory, College of Veterinary Medicine, Chungbuk National University","provider":"Avian Disease Laboratory, College of Veterinary Medicine, Chungbuk National University","releaseDate":"2012-08-01","stats":{"geneCounts":{"other":5,"proteinCoding":6,"total":11}}},"assemblyInfo":{"assemblyLevel":"Complete Genome","assemblyName":"ASM3826935v1","assemblyStatus":"current","assemblyType":"haploid","releaseDate":"2011-09-13","submitter":"Avian Disease Laboratory, College of Veterinary Medicine, Chungbuk National University"},"assemblyStats":{"contigL50":3,"contigN50":2160,"gcCount":"5642","gcPercent":44.0,"numberOfComponentSequences":8,"numberOfContigs":8,"numberOfScaffolds":8,"scaffoldL50":3,"scaffoldN50":2160,"totalNumberOfChromosomes":8,"totalSequenceLength":"12797","totalUngappedLength":"12797"},"currentAccession":"GCA_038269355.1","organism":{"organismName":"Influenza A virus (A/chicken/Korea/168/2006(H9N2))","taxId":696823},"sourceDatabase":"SOURCE_DATABASE_GENBANK"}
{"accession":"GCA_038269375.1","annotationInfo":{"name":"Annotation submitted by Research & Development Department, OIE/FAO and National Reference Laboratory for Avian Influenza and Newcastle disease, Istituto Zooprofilattico Sperimentale delle Venezie","provider":"Research & Development Department, OIE/FAO and National Reference Laboratory for Avian Influenza and Newcastle disease, Istituto Zooprofilattico Sperimentale delle Venezie","releaseDate":"2016-07-24","stats":{"geneCounts":{"proteinCoding":11,"total":11}}},"assemblyInfo":{"assemblyLevel":"Complete Genome","assemblyName":"ASM3826937v1","assemblyStatus":"current","assemblyType":"haploid","releaseDate":"2010-01-11","submitter":"Research & Development Department, OIE/FAO and National Reference Laboratory for Avian Influenza and Newcastle disease, Istituto Zooprofilattico Sperimentale delle Venezie"},"assemblyStats":{"contigL50":3,"contigN50":2151,"gcCount":"5706","gcPercent":44.0,"numberOfComponentSequences":8,"numberOfContigs":8,"numberOfScaffolds":8,"scaffoldL50":3,"scaffoldN50":2151,"totalNumberOfChromosomes":8,"totalSequenceLength":"12900","totalUngappedLength":"12900"},"currentAccession":"GCA_038269375.1","organism":{"organismName":"Influenza A virus (A/chicken/Nigeria/08RS848-1/2006(H5N1))","taxId":684469},"sourceDatabase":"SOURCE_DATABASE_GENBANK"}
{"accession":"GCA_038269405.1","annotationInfo":{"name":"Annotation submitted by High Security Animal Disease Laboratory, Indian Veterinary Research Institute","provider":"High Security Animal Disease Laboratory, Indian Veterinary Research Institute","releaseDate":"2011-12-31","stats":{"geneCounts":{"proteinCoding":11,"total":11}}},"assemblyInfo":{"assemblyLevel":"Complete Genome","assemblyName":"ASM3826940v1","assemblyStatus":"current","assemblyType":"haploid","releaseDate":"2010-01-27","submitter":"High Security Animal Disease Laboratory, Indian Veterinary Research Institute"},"assemblyStats":{"contigL50":3,"contigN50":2225,"gcCount":"5903","gcPercent":44.0,"numberOfComponentSequences":8,"numberOfContigs":8,"numberOfScaffolds":8,"scaffoldL50":3,"scaffoldN50":2225,"totalNumberOfChromosomes":8,"totalSequenceLength":"13425","totalUngappedLength":"13425"},"currentAccession":"GCA_038269405.1","organism":{"organismName":"Influenza A virus (A/chicken/Nandurbar/7979/2006(H5N1))","taxId":702560},"sourceDatabase":"SOURCE_DATABASE_GENBANK"}
{"accession":"GCA_038269545.1","annotationInfo":{"name":"Annotation submitted by Avian Disease Laboratory, College of Veterinary Medicine, Chungbuk National University","provider":"Avian Disease Laboratory, College of Veterinary Medicine, Chungbuk National University","releaseDate":"2012-08-01","stats":{"geneCounts":{"other":5,"proteinCoding":6,"total":11}}},"assemblyInfo":{"assemblyLevel":"Complete Genome","assemblyName":"ASM3826954v1","assemblyStatus":"current","assemblyType":"haploid","releaseDate":"2011-09-13","submitter":"Avian Disease Laboratory, College of Veterinary Medicine, Chungbuk National University"},"assemblyStats":{"contigL50":3,"contigN50":2154,"gcCount":"5833","gcPercent":45.0,"numberOfComponentSequences":8,"numberOfContigs":8,"numberOfScaffolds":8,"scaffoldL50":3,"scaffoldN50":2154,"totalNumberOfChromosomes":8,"totalSequenceLength":"12911","totalUngappedLength":"12911"},"currentAccession":"GCA_038269545.1","organism":{"organismName":"Influenza A virus (A/chicken/Korea/196/2006(H9N2))","taxId":696824},"sourceDatabase":"SOURCE_DATABASE_GENBANK"}
{"accession":"GCA_038269605.1","annotationInfo":{"name":"Annotation submitted by on behalf of JCVI/Wadsworth-NYSDOH and Cornell-AHDC/NCBI, National Center for Biotechnology Information, NIH","provider":"on behalf of JCVI/Wadsworth-NYSDOH and Cornell-AHDC/NCBI, National Center for Biotechnology Information, NIH","releaseDate":"2008-11-03","stats":{"geneCounts":{"proteinCoding":11,"total":11}}},"assemblyInfo":{"assemblyLevel":"Complete Genome","assemblyName":"ASM3826960v1","assemblyStatus":"current","assemblyType":"haploid","releaseDate":"2008-11-03","submitter":"on behalf of JCVI/Wadsworth-NYSDOH and Cornell-AHDC/NCBI, National Center for Biotechnology Information, NIH"},"assemblyStats":{"contigL50":3,"contigN50":2188,"gcCount":"5847","gcPercent":44.0,"numberOfComponentSequences":8,"numberOfContigs":8,"numberOfScaffolds":8,"scaffoldL50":3,"scaffoldN50":2188,"totalNumberOfChromosomes":8,"totalSequenceLength":"13215","totalUngappedLength":"13215"},"currentAccession":"GCA_038269605.1","organism":{"organismName":"Influenza A virus (A/chicken/New York/19499-1/2006(H7N2))","taxId":506302},"sourceDatabase":"SOURCE_DATABASE_GENBANK"}
{"accession":"GCA_038269665.1","annotationInfo":{"name":"Annotation submitted by Research & Development Department, OIE/FAO and National Reference Laboratory for Avian Influenza and Newcastle disease, Istituto Zooprofilattico Sperimentale delle Venezie","provider":"Research & Development Department, OIE/FAO and National Reference Laboratory for Avian Influenza and Newcastle disease, Istituto Zooprofilattico Sperimentale delle Venezie","releaseDate":"2016-07-24","stats":{"geneCounts":{"proteinCoding":11,"total":11}}},"assemblyInfo":{"assemblyLevel":"Complete Genome","assemblyName":"ASM3826966v1","assemblyStatus":"current","assemblyType":"haploid","releaseDate":"2010-01-11","submitter":"Research & Development Department, OIE/FAO and National Reference Laboratory for Avian Influenza and Newcastle disease, Istituto Zooprofilattico Sperimentale delle Venezie"},"assemblyStats":{"contigL50":3,"contigN50":1806,"gcCount":"5300","gcPercent":44.5,"numberOfComponentSequences":8,"numberOfContigs":8,"numberOfScaffolds":8,"scaffoldL50":3,"scaffoldN50":1806,"totalNumberOfChromosomes":8,"totalSequenceLength":"11957","totalUngappedLength":"11957"},"currentAccession":"GCA_038269665.1","organism":{"organismName":"Influenza A virus (A/chicken/Nigeria/08VIR4337-377/2006(H5N1))","taxId":684458},"sourceDatabase":"SOURCE_DATABASE_GENBANK"}
{"accession":"GCA_038269685.1","annotationInfo":{"name":"Annotation submitted by Biological Production Section, IAH&VB","provider":"Biological Production Section, IAH&VB","releaseDate":"2016-07-26","stats":{"geneCounts":{"proteinCoding":11,"total":11}}},"assemblyInfo":{"assemblyLevel":"Complete Genome","assemblyName":"ASM3826968v1","assemblyStatus":"current","assemblyType":"haploid","releaseDate":"2008-08-20","submitter":"Biological Production Section, IAH&VB"},"assemblyStats":{"contigL50":3,"contigN50":1545,"gcCount":"4753","gcPercent":44.5,"numberOfComponentSequences":8,"numberOfContigs":8,"numberOfScaffolds":8,"scaffoldL50":3,"scaffoldN50":1545,"totalNumberOfChromosomes":8,"totalSequenceLength":"10737","totalUngappedLength":"10737"},"currentAccession":"GCA_038269685.1","organism":{"organismName":"Influenza A virus (A/chicken/Jalgaon/13732/2006(H5N1))","taxId":553911},"sourceDatabase":"SOURCE_DATABASE_GENBANK"}
{"accession":"GCA_038269705.1","annotationInfo":{"name":"Annotation submitted by Research & Development Department, OIE/FAO and National Reference Laboratory for Avian Influenza and Newcastle disease, Istituto Zooprofilattico Sperimentale delle Venezie","provider":"Research & Development Department, OIE/FAO and National Reference Laboratory for Avian Influenza and Newcastle disease, Istituto Zooprofilattico Sperimentale delle Venezie","releaseDate":"2016-07-24","stats":{"geneCounts":{"proteinCoding":11,"total":11}}},"assemblyInfo":{"assemblyLevel":"Complete Genome","assemblyName":"ASM3826970v1","assemblyStatus":"current","assemblyType":"haploid","releaseDate":"2010-01-11","submitter":"Research & Development Department, OIE/FAO and National Reference Laboratory for Avian Influenza and Newcastle disease, Istituto Zooprofilattico Sperimentale delle Venezie"},"assemblyStats":{"contigL50":3,"contigN50":2151,"gcCount":"5636","gcPercent":44.5,"numberOfComponentSequences":8,"numberOfContigs":8,"numberOfScaffolds":8,"scaffoldL50":3,"scaffoldN50":2151,"totalNumberOfChromosomes":8,"totalSequenceLength":"12707","totalUngappedLength":"12707"},"currentAccession":"GCA_038269705.1","organism":{"organismName":"Influenza A virus (A/chicken/Nigeria/08VIR4337-380/2006(H5N1))","taxId":684460},"sourceDatabase":"SOURCE_DATABASE_GENBANK"}
{"accession":"GCA_038269745.1","annotationInfo":{"name":"Annotation submitted by on behalf of JCVI/Wadsworth-NYSDOH and Cornell-AHDC/NCBI, National Center for Biotechnology Information, NIH","provider":"on behalf of JCVI/Wadsworth-NYSDOH and Cornell-AHDC/NCBI, National Center for Biotechnology Information, NIH","releaseDate":"2008-09-26","stats":{"geneCounts":{"proteinCoding":11,"total":11}}},"assemblyInfo":{"assemblyLevel":"Complete Genome","assemblyName":"ASM3826974v1","assemblyStatus":"current","assemblyType":"haploid","releaseDate":"2008-09-26","submitter":"on behalf of JCVI/Wadsworth-NYSDOH and Cornell-AHDC/NCBI, National Center for Biotechnology Information, NIH"},"assemblyStats":{"contigL50":3,"contigN50":2189,"gcCount":"5853","gcPercent":44.5,"numberOfComponentSequences":8,"numberOfContigs":8,"numberOfScaffolds":8,"scaffoldL50":3,"scaffoldN50":2189,"totalNumberOfChromosomes":8,"totalSequenceLength":"13216","totalUngappedLength":"13216"},"currentAccession":"GCA_038269745.1","organism":{"organismName":"Influenza A virus (A/chicken/New York/19495-2/2006(H7N2))","taxId":506296},"sourceDatabase":"SOURCE_DATABASE_GENBANK"}
{"accession":"GCA_038269755.1","annotationInfo":{"name":"Annotation submitted by Avian Disease Laboratory, College of Veterinary Medicine, Chungbuk National University","provider":"Avian Disease Laboratory, College of Veterinary Medicine, Chungbuk National University","releaseDate":"2012-08-01","stats":{"geneCounts":{"other":4,"proteinCoding":7,"total":11}}},"assemblyInfo":{"assemblyLevel":"Complete Genome","assemblyName":"ASM3826975v1","assemblyStatus":"current","assemblyType":"haploid","releaseDate":"2011-09-13","submitter":"Avian Disease Laboratory, College of Veterinary Medicine, Chungbuk National University"},"assemblyStats":{"contigL50":3,"contigN50":2147,"gcCount":"5697","gcPercent":44.5,"numberOfComponentSequences":8,"numberOfContigs":8,"numberOfScaffolds":8,"scaffoldL50":3,"scaffoldN50":2147,"totalNumberOfChromosomes":8,"totalSequenceLength":"12797","totalUngappedLength":"12797"},"currentAccession":"GCA_038269755.1","organism":{"organismName":"Influenza A virus (A/chicken/Korea/162/2006(H9N2))","taxId":696822},"sourceDatabase":"SOURCE_DATABASE_GENBANK"}
{"accession":"GCA_038269765.1","annotationInfo":{"name":"Annotation submitted by on behalf of JCVI/Wadsworth-NYSDOH and Cornell-AHDC/NCBI, National Center for Biotechnology Information, NIH","provider":"on behalf of JCVI/Wadsworth-NYSDOH and Cornell-AHDC/NCBI, National Center for Biotechnology Information, NIH","releaseDate":"2008-11-03","stats":{"geneCounts":{"proteinCoding":11,"total":11}}},"assemblyInfo":{"assemblyLevel":"Complete Genome","assemblyName":"ASM3826976v1","assemblyStatus":"current","assemblyType":"haploid","releaseDate":"2008-11-03","submitter":"on behalf of JCVI/Wadsworth-NYSDOH and Cornell-AHDC/NCBI, National Center for Biotechnology Information, NIH"},"assemblyStats":{"contigL50":3,"contigN50":2187,"gcCount":"5851","gcPercent":44.5,"numberOfComponentSequences":8,"numberOfContigs":8,"numberOfScaffolds":8,"scaffoldL50":3,"scaffoldN50":2187,"totalNumberOfChromosomes":8,"totalSequenceLength":"13218","totalUngappedLength":"13218"},"currentAccession":"GCA_038269765.1","organism":{"organismName":"Influenza A virus (A/chicken/New York/19495-4/2006(H7N2))","taxId":506298},"sourceDatabase":"SOURCE_DATABASE_GENBANK"}
{"accession":"GCA_038269865.1","annotationInfo":{"name":"Annotation submitted by Biological Production Section, IAH&VB","provider":"Biological Production Section, IAH&VB","releaseDate":"2016-07-26","stats":{"geneCounts":{"proteinCoding":11,"total":11}}},"assemblyInfo":{"assemblyLevel":"Complete Genome","assemblyName":"ASM3826986v1","assemblyStatus":"current","assemblyType":"haploid","releaseDate":"2008-08-20","submitter":"Biological Production Section, IAH&VB"},"assemblyStats":{"contigL50":3,"contigN50":1545,"gcCount":"4764","gcPercent":44.0,"numberOfComponentSequences":8,"numberOfContigs":8,"numberOfScaffolds":8,"scaffoldL50":3,"scaffoldN50":1545,"totalNumberOfChromosomes":8,"totalSequenceLength":"10779","totalUngappedLength":"10779"},"currentAccession":"GCA_038269865.1","organism":{"organismName":"Influenza A virus (A/chicken/Jalgaon/13735/2006(H5N1))","taxId":553912},"sourceDatabase":"SOURCE_DATABASE_GENBANK"}
{"accession":"GCA_038269905.1","annotationInfo":{"name":"Annotation submitted by Research & Development Department, OIE/FAO and National Reference Laboratory for Avian Influenza and Newcastle disease, Istituto Zooprofilattico Sperimentale delle Venezie","provider":"Research & Development Department, OIE/FAO and National Reference Laboratory for Avian Influenza and Newcastle disease, Istituto Zooprofilattico Sperimentale delle Venezie","releaseDate":"2016-07-24","stats":{"geneCounts":{"proteinCoding":11,"total":11}}},"assemblyInfo":{"assemblyLevel":"Complete Genome","assemblyName":"ASM3826990v1","assemblyStatus":"current","assemblyType":"haploid","releaseDate":"2010-01-11","submitter":"Research & Development Department, OIE/FAO and National Reference Laboratory for Avian Influenza and Newcastle disease, Istituto Zooprofilattico Sperimentale delle Venezie"},"assemblyStats":{"contigL50":3,"contigN50":1806,"gcCount":"5297","gcPercent":44.5,"numberOfComponentSequences":8,"numberOfContigs":8,"numberOfScaffolds":8,"scaffoldL50":3,"scaffoldN50":1806,"totalNumberOfChromosomes":8,"totalSequenceLength":"11957","totalUngappedLength":"11957"},"currentAccession":"GCA_038269905.1","organism":{"organismName":"Influenza A virus (A/chicken/Nigeria/08VIR4337-387/2006(H5N1))","taxId":684461},"sourceDatabase":"SOURCE_DATABASE_GENBANK"}
{"accession":"GCA_038269945.1","annotationInfo":{"name":"Annotation submitted by Research & Development Department, OIE/FAO and National Reference Laboratory for Avian Influenza and Newcastle disease, Istituto Zooprofilattico Sperimentale delle Venezie","provider":"Research & Development Department, OIE/FAO and National Reference Laboratory for Avian Influenza and Newcastle disease, Istituto Zooprofilattico Sperimentale delle Venezie","releaseDate":"2016-07-24","stats":{"geneCounts":{"proteinCoding":11,"total":11}}},"assemblyInfo":{"assemblyLevel":"Complete Genome","assemblyName":"ASM3826994v1","assemblyStatus":"current","assemblyType":"haploid","releaseDate":"2010-01-11","submitter":"Research & Development Department, OIE/FAO and National Reference Laboratory for Avian Influenza and Newcastle disease, Istituto Zooprofilattico Sperimentale delle Venezie"},"assemblyStats":{"contigL50":3,"contigN50":2085,"gcCount":"5663","gcPercent":44.0,"numberOfComponentSequences":8,"numberOfContigs":8,"numberOfScaffolds":8,"scaffoldL50":3,"scaffoldN50":2085,"totalNumberOfChromosomes":8,"totalSequenceLength":"12832","totalUngappedLength":"12832"},"currentAccession":"GCA_038269945.1","organism":{"organismName":"Influenza A virus (A/chicken/Nigeria/08RS848-6/2006(H5N1))","taxId":684511},"sourceDatabase":"SOURCE_DATABASE_GENBANK"}
{"accession":"GCA_038269955.1","annotationInfo":{"name":"Annotation submitted by Research & Development Department, OIE/FAO and National Reference Laboratory for Avian Influenza and Newcastle disease, Istituto Zooprofilattico Sperimentale delle Venezie","provider":"Research & Development Department, OIE/FAO and National Reference Laboratory for Avian Influenza and Newcastle disease, Istituto Zooprofilattico Sperimentale delle Venezie","releaseDate":"2016-07-24","stats":{"geneCounts":{"proteinCoding":11,"total":11}}},"assemblyInfo":{"assemblyLevel":"Complete Genome","assemblyName":"ASM3826995v1","assemblyStatus":"current","assemblyType":"haploid","releaseDate":"2010-01-11","submitter":"Research & Development Department, OIE/FAO and National Reference Laboratory for Avian Influenza and Newcastle disease, Istituto Zooprofilattico Sperimentale delle Venezie"},"assemblyStats":{"contigL50":3,"contigN50":2151,"gcCount":"5710","gcPercent":44.0,"numberOfComponentSequences":8,"numberOfContigs":8,"numberOfScaffolds":8,"scaffoldL50":3,"scaffoldN50":2151,"totalNumberOfChromosomes":8,"totalSequenceLength":"12914","totalUngappedLength":"12914"},"currentAccession":"GCA_038269955.1","organism":{"organismName":"Influenza A virus (A/chicken/Nigeria/08RS848-4/2006(H5N1))","taxId":684497},"sourceDatabase":"SOURCE_DATABASE_GENBANK"}
{"accession":"GCA_038270035.1","annotationInfo":{"name":"Annotation submitted by Biological Production Section, IAH&VB","provider":"Biological Production Section, IAH&VB","releaseDate":"2016-07-26","stats":{"geneCounts":{"other":1,"proteinCoding":10,"total":11}}},"assemblyInfo":{"assemblyLevel":"Complete Genome","assemblyName":"ASM3827003v1","assemblyStatus":"current","assemblyType":"haploid","releaseDate":"2008-08-20","submitter":"Biological Production Section, IAH&VB"},"assemblyStats":{"contigL50":3,"contigN50":1581,"gcCount":"4806","gcPercent":44.0,"numberOfComponentSequences":8,"numberOfContigs":8,"numberOfScaffolds":8,"scaffoldL50":3,"scaffoldN50":1581,"totalNumberOfChromosomes":8,"totalSequenceLength":"10884","totalUngappedLength":"10884"},"currentAccession":"GCA_038270035.1","organism":{"organismName":"Influenza A virus (A/chicken/Jalgaon/12419/2006(H5N1))","taxId":553910},"sourceDatabase":"SOURCE_DATABASE_GENBANK"}
{"accession":"GCA_038270135.1","annotationInfo":{"name":"Annotation submitted by Research & Development Department, OIE/FAO and National Reference Laboratory for Avian Influenza and Newcastle disease, Istituto Zooprofilattico Sperimentale delle Venezie","provider":"Research & Development Department, OIE/FAO and National Reference Laboratory for Avian Influenza and Newcastle disease, Istituto Zooprofilattico Sperimentale delle Venezie","releaseDate":"2016-07-24","stats":{"geneCounts":{"proteinCoding":11,"total":11}}},"assemblyInfo":{"assemblyLevel":"Complete Genome","assemblyName":"ASM3827013v1","assemblyStatus":"current","assemblyType":"haploid","releaseDate":"2010-01-11","submitter":"Research & Development Department, OIE/FAO and National Reference Laboratory for Avian Influenza and Newcastle disease, Istituto Zooprofilattico Sperimentale delle Venezie"},"assemblyStats":{"contigL50":3,"contigN50":1806,"gcCount":"5298","gcPercent":44.5,"numberOfComponentSequences":8,"numberOfContigs":8,"numberOfScaffolds":8,"scaffoldL50":3,"scaffoldN50":1806,"totalNumberOfChromosomes":8,"totalSequenceLength":"11957","totalUngappedLength":"11957"},"currentAccession":"GCA_038270135.1","organism":{"organismName":"Influenza A virus (A/chicken/Nigeria/08VIR4337-378/2006(H5N1))","taxId":684459},"sourceDatabase":"SOURCE_DATABASE_GENBANK"}
{"accession":"GCA_038270175.1","annotationInfo":{"name":"Annotation submitted by on behalf of JCVI/Wadsworth-NYSDOH and Cornell-AHDC/NCBI, National Center for Biotechnology Information, NIH","provider":"on behalf of JCVI/Wadsworth-NYSDOH and Cornell-AHDC/NCBI, National Center for Biotechnology Information, NIH","releaseDate":"2008-09-26","stats":{"geneCounts":{"proteinCoding":11,"total":11}}},"assemblyInfo":{"assemblyLevel":"Complete Genome","assemblyName":"ASM3827017v1","assemblyStatus":"current","assemblyType":"haploid","releaseDate":"2008-09-26","submitter":"on behalf of JCVI/Wadsworth-NYSDOH and Cornell-AHDC/NCBI, National Center for Biotechnology Information, NIH"},"assemblyStats":{"contigL50":3,"contigN50":2188,"gcCount":"5853","gcPercent":44.5,"numberOfComponentSequences":8,"numberOfContigs":8,"numberOfScaffolds":8,"scaffoldL50":3,"scaffoldN50":2188,"totalNumberOfChromosomes":8,"totalSequenceLength":"13213","totalUngappedLength":"13213"},"currentAccession":"GCA_038270175.1","organism":{"organismName":"Influenza A virus (A/chicken/New York/19495-3/2006(H7N2))","taxId":506297},"sourceDatabase":"SOURCE_DATABASE_GENBANK"}
{"accession":"GCA_038270195.1","annotationInfo":{"name":"Annotation submitted by on behalf of JCVI/Wadsworth-NYSDOH and Cornell-AHDC/NCBI, National Center for Biotechnology Information, NIH","provider":"on behalf of JCVI/Wadsworth-NYSDOH and Cornell-AHDC/NCBI, National Center for Biotechnology Information, NIH","releaseDate":"2012-05-16","stats":{"geneCounts":{"proteinCoding":11,"total":11}}},"assemblyInfo":{"assemblyLevel":"Complete Genome","assemblyName":"ASM3827019v1","assemblyStatus":"current","assemblyType":"haploid","releaseDate":"2012-05-16","submitter":"on behalf of JCVI/Wadsworth-NYSDOH and Cornell-AHDC/NCBI, National Center for Biotechnology Information, NIH"},"assemblyStats":{"contigL50":3,"contigN50":2199,"gcCount":"5898","gcPercent":44.5,"numberOfComponentSequences":8,"numberOfContigs":8,"numberOfScaffolds":8,"scaffoldL50":3,"scaffoldN50":2199,"totalNumberOfChromosomes":8,"totalSequenceLength":"13313","totalUngappedLength":"13313"},"currentAccession":"GCA_038270195.1","organism":{"organismName":"Influenza A virus (A/chicken/New York/19495-5/2006(H7N2))","taxId":506299},"sourceDatabase":"SOURCE_DATABASE_GENBANK"}
{"accession":"GCA_038270235.1","annotationInfo":{"name":"Annotation submitted by National Reference Laboratory for Poultry Diseases-NRLPD, Animal Sciences Institute, National Agricultural Research Centre","provider":"National Reference Laboratory for Poultry Diseases-NRLPD, Animal Sciences Institute, National Agricultural Research Centre","releaseDate":"2016-07-25","stats":{"geneCounts":{"proteinCoding":10,"total":10}}},"assemblyInfo":{"assemblyLevel":"Complete Genome","assemblyName":"ASM3827023v1","assemblyStatus":"current","assemblyType":"haploid","releaseDate":"2011-08-24","submitter":"National Reference Laboratory for Poultry Diseases-NRLPD, Animal Sciences Institute, National Agricultural Research Centre"},"assemblyStats":{"contigL50":3,"contigN50":2198,"gcCount":"5970","gcPercent":44.5,"numberOfComponentSequences":8,"numberOfContigs":8,"numberOfScaffolds":8,"scaffoldL50":3,"scaffoldN50":2198,"totalNumberOfChromosomes":8,"totalSequenceLength":"13437","totalUngappedLength":"13437"},"currentAccession":"GCA_038270235.1","organism":{"organismName":"Influenza A virus (A/chicken/Sawabi/NARC-2434/2006(H9N2))","taxId":1073233},"sourceDatabase":"SOURCE_DATABASE_GENBANK"}
{"accession":"GCA_038270345.1","annotationInfo":{"name":"Annotation submitted by Research & Development Department, OIE/FAO and National Reference Laboratory for Avian Influenza and Newcastle disease, Istituto Zooprofilattico Sperimentale delle Venezie","provider":"Research & Development Department, OIE/FAO and National Reference Laboratory for Avian Influenza and Newcastle disease, Istituto Zooprofilattico Sperimentale delle Venezie","releaseDate":"2016-07-24","stats":{"geneCounts":{"proteinCoding":11,"total":11}}},"assemblyInfo":{"assemblyLevel":"Complete Genome","assemblyName":"ASM3827034v1","assemblyStatus":"current","assemblyType":"haploid","releaseDate":"2010-01-11","submitter":"Research & Development Department, OIE/FAO and National Reference Laboratory for Avian Influenza and Newcastle disease, Istituto Zooprofilattico Sperimentale delle Venezie"},"assemblyStats":{"contigL50":3,"contigN50":2151,"gcCount":"5701","gcPercent":44.0,"numberOfComponentSequences":8,"numberOfContigs":8,"numberOfScaffolds":8,"scaffoldL50":3,"scaffoldN50":2151,"totalNumberOfChromosomes":8,"totalSequenceLength":"12915","totalUngappedLength":"12915"},"currentAccession":"GCA_038270345.1","organism":{"organismName":"Influenza A virus (A/chicken/Nigeria/08RS848-8/2006(H5N1))","taxId":684526},"sourceDatabase":"SOURCE_DATABASE_GENBANK"}
{"accession":"GCA_038270355.1","annotationInfo":{"name":"Annotation submitted by Research & Development Department, OIE/FAO and National Reference Laboratory for Avian Influenza and Newcastle disease, Istituto Zooprofilattico Sperimentale delle Venezie","provider":"Research & Development Department, OIE/FAO and National Reference Laboratory for Avian Influenza and Newcastle disease, Istituto Zooprofilattico Sperimentale delle Venezie","releaseDate":"2016-07-24","stats":{"geneCounts":{"proteinCoding":11,"total":11}}},"assemblyInfo":{"assemblyLevel":"Complete Genome","assemblyName":"ASM3827035v1","assemblyStatus":"current","assemblyType":"haploid","releaseDate":"2010-01-11","submitter":"Research & Development Department, OIE/FAO and National Reference Laboratory for Avian Influenza and Newcastle disease, Istituto Zooprofilattico Sperimentale delle Venezie"},"assemblyStats":{"contigL50":3,"contigN50":2151,"gcCount":"5708","gcPercent":44.0,"numberOfComponentSequences":8,"numberOfContigs":8,"numberOfScaffolds":8,"scaffoldL50":3,"scaffoldN50":2151,"totalNumberOfChromosomes":8,"totalSequenceLength":"12911","totalUngappedLength":"12911"},"currentAccession":"GCA_038270355.1","organism":{"organismName":"Influenza A virus (A/chicken/Nigeria/08RS848-5/2006(H5N1))","taxId":684504},"sourceDatabase":"SOURCE_DATABASE_GENBANK"}
{"accession":"GCA_038270375.1","annotationInfo":{"name":"Annotation submitted by Research & Development Department, OIE/FAO and National Reference Laboratory for Avian Influenza and Newcastle disease, Istituto Zooprofilattico Sperimentale delle Venezie","provider":"Research & Development Department, OIE/FAO and National Reference Laboratory for Avian Influenza and Newcastle disease, Istituto Zooprofilattico Sperimentale delle Venezie","releaseDate":"2016-07-24","stats":{"geneCounts":{"proteinCoding":11,"total":11}}},"assemblyInfo":{"assemblyLevel":"Complete Genome","assemblyName":"ASM3827037v1","assemblyStatus":"current","assemblyType":"haploid","releaseDate":"2010-01-11","submitter":"Research & Development Department, OIE/FAO and National Reference Laboratory for Avian Influenza and Newcastle disease, Istituto Zooprofilattico Sperimentale delle Venezie"},"assemblyStats":{"contigL50":3,"contigN50":1806,"gcCount":"5295","gcPercent":44.5,"numberOfComponentSequences":8,"numberOfContigs":8,"numberOfScaffolds":8,"scaffoldL50":3,"scaffoldN50":1806,"totalNumberOfChromosomes":8,"totalSequenceLength":"11957","totalUngappedLength":"11957"},"currentAccession":"GCA_038270375.1","organism":{"organismName":"Influenza A virus (A/chicken/Nigeria/08VIR4337-390/2006(H5N1))","taxId":684462},"sourceDatabase":"SOURCE_DATABASE_GENBANK"}
{"accession":"GCA_038270755.1","annotationInfo":{"name":"Annotation submitted by Research & Development Department, OIE/FAO and National Reference Laboratory for Avian Influenza and Newcastle disease, Istituto Zooprofilattico Sperimentale delle Venezie","provider":"Research & Development Department, OIE/FAO and National Reference Laboratory for Avian Influenza and Newcastle disease, Istituto Zooprofilattico Sperimentale delle Venezie","releaseDate":"2016-07-24","stats":{"geneCounts":{"proteinCoding":11,"total":11}}},"assemblyInfo":{"assemblyLevel":"Complete Genome","assemblyName":"ASM3827075v1","assemblyStatus":"current","assemblyType":"haploid","releaseDate":"2010-01-11","submitter":"Research & Development Department, OIE/FAO and National Reference Laboratory for Avian Influenza and Newcastle disease, Istituto Zooprofilattico Sperimentale delle Venezie"},"assemblyStats":{"contigL50":3,"contigN50":2151,"gcCount":"5710","gcPercent":44.0,"numberOfComponentSequences":8,"numberOfContigs":8,"numberOfScaffolds":8,"scaffoldL50":3,"scaffoldN50":2151,"totalNumberOfChromosomes":8,"totalSequenceLength":"12919","totalUngappedLength":"12919"},"currentAccession":"GCA_038270755.1","organism":{"organismName":"Influenza A virus (A/chicken/Nigeria/08RS848-7/2006(H5N1))","taxId":684517},"sourceDatabase":"SOURCE_DATABASE_GENBANK"}
{"accession":"GCA_038271215.1","annotationInfo":{"name":"Annotation submitted by Research & Development Department, OIE/FAO and National Reference Laboratory for Avian Influenza and Newcastle disease, Istituto Zooprofilattico Sperimentale delle Venezie","provider":"Research & Development Department, OIE/FAO and National Reference Laboratory for Avian Influenza and Newcastle disease, Istituto Zooprofilattico Sperimentale delle Venezie","releaseDate":"2016-07-24","stats":{"geneCounts":{"proteinCoding":11,"total":11}}},"assemblyInfo":{"assemblyLevel":"Complete Genome","assemblyName":"ASM3827121v1","assemblyStatus":"current","assemblyType":"haploid","releaseDate":"2010-01-11","submitter":"Research & Development Department, OIE/FAO and National Reference Laboratory for Avian Influenza and Newcastle disease, Istituto Zooprofilattico Sperimentale delle Venezie"},"assemblyStats":{"contigL50":3,"contigN50":1806,"gcCount":"5298","gcPercent":44.5,"numberOfComponentSequences":8,"numberOfContigs":8,"numberOfScaffolds":8,"scaffoldL50":3,"scaffoldN50":1806,"totalNumberOfChromosomes":8,"totalSequenceLength":"11957","totalUngappedLength":"11957"},"currentAccession":"GCA_038271215.1","organism":{"organismName":"Influenza A virus (A/chicken/Nigeria/08VIR4337-426/2006(H5N1))","taxId":684463},"sourceDatabase":"SOURCE_DATABASE_GENBANK"}
{"accession":"GCA_038271485.1","annotationInfo":{"name":"Annotation submitted by Research & Development Department, OIE/FAO and National Reference Laboratory for Avian Influenza and Newcastle disease, Istituto Zooprofilattico Sperimentale delle Venezie","provider":"Research & Development Department, OIE/FAO and National Reference Laboratory for Avian Influenza and Newcastle disease, Istituto Zooprofilattico Sperimentale delle Venezie","releaseDate":"2016-07-24","stats":{"geneCounts":{"proteinCoding":11,"total":11}}},"assemblyInfo":{"assemblyLevel":"Complete Genome","assemblyName":"ASM3827148v1","assemblyStatus":"current","assemblyType":"haploid","releaseDate":"2010-01-11","submitter":"Research & Development Department, OIE/FAO and National Reference Laboratory for Avian Influenza and Newcastle disease, Istituto Zooprofilattico Sperimentale delle Venezie"},"assemblyStats":{"contigL50":3,"contigN50":2151,"gcCount":"5707","gcPercent":44.0,"numberOfComponentSequences":8,"numberOfContigs":8,"numberOfScaffolds":8,"scaffoldL50":3,"scaffoldN50":2151,"totalNumberOfChromosomes":8,"totalSequenceLength":"12914","totalUngappedLength":"12914"},"currentAccession":"GCA_038271485.1","organism":{"organismName":"Influenza A virus (A/chicken/Nigeria/08RS848-9/2006(H5N1))","taxId":684531},"sourceDatabase":"SOURCE_DATABASE_GENBANK"}
{"accession":"GCA_038271685.1","annotationInfo":{"name":"Annotation submitted by National Reference Laboratory for Poultry Diseases (NRLPD), Animal Sciences Institute","provider":"National Reference Laboratory for Poultry Diseases (NRLPD), Animal Sciences Institute","releaseDate":"2016-07-25","stats":{"geneCounts":{"proteinCoding":11,"total":11}}},"assemblyInfo":{"assemblyLevel":"Complete Genome","assemblyName":"ASM3827168v1","assemblyStatus":"current","assemblyType":"haploid","releaseDate":"2010-05-14","submitter":"National Reference Laboratory for Poultry Diseases (NRLPD), Animal Sciences Institute"},"assemblyStats":{"contigL50":3,"contigN50":1999,"gcCount":"5755","gcPercent":44.0,"numberOfComponentSequences":8,"numberOfContigs":8,"numberOfScaffolds":8,"scaffoldL50":3,"scaffoldN50":1999,"totalNumberOfChromosomes":8,"totalSequenceLength":"13102","totalUngappedLength":"13102"},"currentAccession":"GCA_038271685.1","organism":{"organismName":"Influenza A virus (A/chicken/Lahore/NARC-3320/2006(H5N1))","taxId":763784},"sourceDatabase":"SOURCE_DATABASE_GENBANK"}
{"accession":"GCA_038271755.1","annotationInfo":{"name":"Annotation submitted by Research & Development Department, OIE/FAO and National Reference Laboratory for Avian Influenza and Newcastle disease, Istituto Zooprofilattico Sperimentale delle Venezie","provider":"Research & Development Department, OIE/FAO and National Reference Laboratory for Avian Influenza and Newcastle disease, Istituto Zooprofilattico Sperimentale delle Venezie","releaseDate":"2016-07-24","stats":{"geneCounts":{"proteinCoding":11,"total":11}}},"assemblyInfo":{"assemblyLevel":"Complete Genome","assemblyName":"ASM3827175v1","assemblyStatus":"current","assemblyType":"haploid","releaseDate":"2010-01-11","submitter":"Research & Development Department, OIE/FAO and National Reference Laboratory for Avian Influenza and Newcastle disease, Istituto Zooprofilattico Sperimentale delle Venezie"},"assemblyStats":{"contigL50":3,"contigN50":2151,"gcCount":"5606","gcPercent":44.5,"numberOfComponentSequences":8,"numberOfContigs":8,"numberOfScaffolds":8,"scaffoldL50":3,"scaffoldN50":2151,"totalNumberOfChromosomes":8,"totalSequenceLength":"12648","totalUngappedLength":"12648"},"currentAccession":"GCA_038271755.1","organism":{"organismName":"Influenza A virus (A/chicken/Nigeria/08VIR4337-434/2006(H5N1))","taxId":684464},"sourceDatabase":"SOURCE_DATABASE_GENBANK"}
{"accession":"GCA_038271765.1","annotationInfo":{"name":"Annotation submitted by Avian Disease Laboratory, College of Veterinary Medicine, Chungbuk National University","provider":"Avian Disease Laboratory, College of Veterinary Medicine, Chungbuk National University","releaseDate":"2012-08-01","stats":{"geneCounts":{"other":4,"proteinCoding":7,"total":11}}},"assemblyInfo":{"assemblyLevel":"Complete Genome","assemblyName":"ASM3827176v1","assemblyStatus":"current","assemblyType":"haploid","releaseDate":"2011-09-13","submitter":"Avian Disease Laboratory, College of Veterinary Medicine, Chungbuk National University"},"assemblyStats":{"contigL50":3,"contigN50":2139,"gcCount":"5823","gcPercent":45.0,"numberOfComponentSequences":8,"numberOfContigs":8,"numberOfScaffolds":8,"scaffoldL50":3,"scaffoldN50":2139,"totalNumberOfChromosomes":8,"totalSequenceLength":"12900","totalUngappedLength":"12900"},"currentAccession":"GCA_038271765.1","organism":{"organismName":"Influenza A virus (A/chicken/Korea/580/2006(H9N2))","taxId":696825},"sourceDatabase":"SOURCE_DATABASE_GENBANK"}
{"accession":"GCA_038271925.1","annotationInfo":{"name":"Annotation submitted by Division of Microbiology, Institute for Animal Health, Compton Laboratory","provider":"Division of Microbiology, Institute for Animal Health, Compton Laboratory","releaseDate":"2009-06-15","stats":{"geneCounts":{"proteinCoding":11,"total":11}}},"assemblyInfo":{"assemblyLevel":"Complete Genome","assemblyName":"ASM3827192v1","assemblyStatus":"current","assemblyType":"haploid","releaseDate":"2009-04-29","submitter":"Division of Microbiology, Institute for Animal Health, Compton Laboratory"},"assemblyStats":{"contigL50":3,"contigN50":2190,"gcCount":"5943","gcPercent":44.5,"numberOfComponentSequences":8,"numberOfContigs":8,"numberOfScaffolds":8,"scaffoldL50":3,"scaffoldN50":2190,"totalNumberOfChromosomes":8,"totalSequenceLength":"13350","totalUngappedLength":"13350"},"currentAccession":"GCA_038271925.1","organism":{"organismName":"Influenza A virus (A/chicken/Pakistan/UDL-01/2006(H9N2))","taxId":632130},"sourceDatabase":"SOURCE_DATABASE_GENBANK"}
{"accession":"GCA_038271935.1","annotationInfo":{"name":"Annotation submitted by Research & Development Department, OIE/FAO and National Reference Laboratory for Avian Influenza and Newcastle disease, Istituto Zooprofilattico Sperimentale delle Venezie","provider":"Research & Development Department, OIE/FAO and National Reference Laboratory for Avian Influenza and Newcastle disease, Istituto Zooprofilattico Sperimentale delle Venezie","releaseDate":"2016-07-24","stats":{"geneCounts":{"proteinCoding":11,"total":11}}},"assemblyInfo":{"assemblyLevel":"Complete Genome","assemblyName":"ASM3827193v1","assemblyStatus":"current","assemblyType":"haploid","releaseDate":"2010-01-11","submitter":"Research & Development Department, OIE/FAO and National Reference Laboratory for Avian Influenza and Newcastle disease, Istituto Zooprofilattico Sperimentale delle Venezie"},"assemblyStats":{"contigL50":3,"contigN50":2151,"gcCount":"5606","gcPercent":44.5,"numberOfComponentSequences":8,"numberOfContigs":8,"numberOfScaffolds":8,"scaffoldL50":3,"scaffoldN50":2151,"totalNumberOfChromosomes":8,"totalSequenceLength":"12644","totalUngappedLength":"12644"},"currentAccession":"GCA_038271935.1","organism":{"organismName":"Influenza A virus (A/chicken/Nigeria/08VIR4337-438/2006(H5N1))","taxId":684465},"sourceDatabase":"SOURCE_DATABASE_GENBANK"}
{"accession":"GCA_038272085.1","annotationInfo":{"name":"Annotation submitted by Avian Disease Laboratory, College of Veterinary Medicine, Chungbuk National University","provider":"Avian Disease Laboratory, College of Veterinary Medicine, Chungbuk National University","releaseDate":"2012-08-01","stats":{"geneCounts":{"other":1,"proteinCoding":10,"total":11}}},"assemblyInfo":{"assemblyLevel":"Complete Genome","assemblyName":"ASM3827208v1","assemblyStatus":"current","assemblyType":"haploid","releaseDate":"2011-09-13","submitter":"Avian Disease Laboratory, College of Veterinary Medicine, Chungbuk National University"},"assemblyStats":{"contigL50":3,"contigN50":2160,"gcCount":"5631","gcPercent":44.0,"numberOfComponentSequences":8,"numberOfContigs":8,"numberOfScaffolds":8,"scaffoldL50":3,"scaffoldN50":2160,"totalNumberOfChromosomes":8,"totalSequenceLength":"12846","totalUngappedLength":"12846"},"currentAccession":"GCA_038272085.1","organism":{"organismName":"Influenza A virus (A/chicken/Korea/711/2006(H9N2))","taxId":1073449},"sourceDatabase":"SOURCE_DATABASE_GENBANK"}
{"accession":"GCA_038272745.1","annotationInfo":{"name":"Annotation submitted by Avian Disease Laboratory, College of Veterinary Medicine, Chungbuk National University","provider":"Avian Disease Laboratory, College of Veterinary Medicine, Chungbuk National University","releaseDate":"2012-08-01","stats":{"geneCounts":{"other":1,"proteinCoding":10,"total":11}}},"assemblyInfo":{"assemblyLevel":"Complete Genome","assemblyName":"ASM3827274v1","assemblyStatus":"current","assemblyType":"haploid","releaseDate":"2011-09-13","submitter":"Avian Disease Laboratory, College of Veterinary Medicine, Chungbuk National University"},"assemblyStats":{"contigL50":3,"contigN50":2148,"gcCount":"5631","gcPercent":44.0,"numberOfComponentSequences":8,"numberOfContigs":8,"numberOfScaffolds":8,"scaffoldL50":3,"scaffoldN50":2148,"totalNumberOfChromosomes":8,"totalSequenceLength":"12827","totalUngappedLength":"12827"},"currentAccession":"GCA_038272745.1","organism":{"organismName":"Influenza A virus (A/chicken/Korea/801/2006(H9N2))","taxId":1073450},"sourceDatabase":"SOURCE_DATABASE_GENBANK"}
{"accession":"GCA_038273085.1","annotationInfo":{"name":"Annotation submitted by Avian Disease Laboratory, College of Veterinary Medicine, Chungbuk National University","provider":"Avian Disease Laboratory, College of Veterinary Medicine, Chungbuk National University","releaseDate":"2012-08-01","stats":{"geneCounts":{"other":4,"proteinCoding":7,"total":11}}},"assemblyInfo":{"assemblyLevel":"Complete Genome","assemblyName":"ASM3827308v1","assemblyStatus":"current","assemblyType":"haploid","releaseDate":"2011-09-13","submitter":"Avian Disease Laboratory, College of Veterinary Medicine, Chungbuk National University"},"assemblyStats":{"contigL50":3,"contigN50":2148,"gcCount":"5670","gcPercent":44.0,"numberOfComponentSequences":8,"numberOfContigs":8,"numberOfScaffolds":8,"scaffoldL50":3,"scaffoldN50":2148,"totalNumberOfChromosomes":8,"totalSequenceLength":"12848","totalUngappedLength":"12848"},"currentAccession":"GCA_038273085.1","organism":{"organismName":"Influenza A virus (A/chicken/Korea/845/2006(H9N2))","taxId":696827},"sourceDatabase":"SOURCE_DATABASE_GENBANK"}
{"accession":"GCA_038273145.1","annotationInfo":{"name":"Annotation submitted by Avian Disease Laboratory, College of Veterinary Medicine, Chungbuk National University","provider":"Avian Disease Laboratory, College of Veterinary Medicine, Chungbuk National University","releaseDate":"2012-08-01","stats":{"geneCounts":{"other":4,"proteinCoding":7,"total":11}}},"assemblyInfo":{"assemblyLevel":"Complete Genome","assemblyName":"ASM3827314v1","assemblyStatus":"current","assemblyType":"haploid","releaseDate":"2011-09-13","submitter":"Avian Disease Laboratory, College of Veterinary Medicine, Chungbuk National University"},"assemblyStats":{"contigL50":3,"contigN50":2149,"gcCount":"5682","gcPercent":44.5,"numberOfComponentSequences":8,"numberOfContigs":8,"numberOfScaffolds":8,"scaffoldL50":3,"scaffoldN50":2149,"totalNumberOfChromosomes":8,"totalSequenceLength":"12834","totalUngappedLength":"12834"},"currentAccession":"GCA_038273145.1","organism":{"organismName":"Influenza A virus (A/chicken/Korea/865/2006(H9N2))","taxId":696828},"sourceDatabase":"SOURCE_DATABASE_GENBANK"}
{"accession":"GCA_038273245.1","annotationInfo":{"name":"Annotation submitted by State Research Center of Virology and Biotechnology \"Vector\"","provider":"State Research Center of Virology and Biotechnology \"Vector\"","releaseDate":"2010-05-03","stats":{"geneCounts":{"proteinCoding":11,"total":11}}},"assemblyInfo":{"assemblyLevel":"Complete Genome","assemblyName":"ASM3827324v1","assemblyStatus":"current","assemblyType":"haploid","releaseDate":"2009-10-14","submitter":"State Research Center of Virology and Biotechnology \"Vector\""},"assemblyStats":{"contigL50":3,"contigN50":2151,"gcCount":"5776","gcPercent":44.0,"numberOfComponentSequences":8,"numberOfContigs":8,"numberOfScaffolds":8,"scaffoldL50":3,"scaffoldN50":2151,"totalNumberOfChromosomes":8,"totalSequenceLength":"13077","totalUngappedLength":"13077"},"currentAccession":"GCA_038273245.1","organism":{"organismName":"Influenza A virus (A/chicken/Reshoty/02/2006(H5N1))","taxId":682835},"sourceDatabase":"SOURCE_DATABASE_GENBANK"}
{"accession":"GCA_038273345.1","annotationInfo":{"name":"Annotation submitted by Research & Development Department, OIE/FAO and National Reference Laboratory for Avian Influenza and Newcastle disease, Istituto Zooprofilattico Sperimentale delle Venezie","provider":"Research & Development Department, OIE/FAO and National Reference Laboratory for Avian Influenza and Newcastle disease, Istituto Zooprofilattico Sperimentale delle Venezie","releaseDate":"2016-07-24","stats":{"geneCounts":{"proteinCoding":11,"total":11}}},"assemblyInfo":{"assemblyLevel":"Complete Genome","assemblyName":"ASM3827334v1","assemblyStatus":"current","assemblyType":"haploid","releaseDate":"2010-01-11","submitter":"Research & Development Department, OIE/FAO and National Reference Laboratory for Avian Influenza and Newcastle disease, Istituto Zooprofilattico Sperimentale delle Venezie"},"assemblyStats":{"contigL50":3,"contigN50":2151,"gcCount":"5682","gcPercent":44.0,"numberOfComponentSequences":8,"numberOfContigs":8,"numberOfScaffolds":8,"scaffoldL50":3,"scaffoldN50":2151,"totalNumberOfChromosomes":8,"totalSequenceLength":"12889","totalUngappedLength":"12889"},"currentAccession":"GCA_038273345.1","organism":{"organismName":"Influenza A virus (A/chicken/Nigeria/08RS848-15/2006(H5N1))","taxId":684485},"sourceDatabase":"SOURCE_DATABASE_GENBANK"}
{"accession":"GCA_038273425.1","annotationInfo":{"name":"Annotation submitted by Research & Development Department, OIE/FAO and National Reference Laboratory for Avian Influenza and Newcastle disease, Istituto Zooprofilattico Sperimentale delle Venezie","provider":"Research & Development Department, OIE/FAO and National Reference Laboratory for Avian Influenza and Newcastle disease, Istituto Zooprofilattico Sperimentale delle Venezie","releaseDate":"2016-07-24","stats":{"geneCounts":{"proteinCoding":11,"total":11}}},"assemblyInfo":{"assemblyLevel":"Complete Genome","assemblyName":"ASM3827342v1","assemblyStatus":"current","assemblyType":"haploid","releaseDate":"2010-01-11","submitter":"Research & Development Department, OIE/FAO and National Reference Laboratory for Avian Influenza and Newcastle disease, Istituto Zooprofilattico Sperimentale delle Venezie"},"assemblyStats":{"contigL50":3,"contigN50":2151,"gcCount":"5614","gcPercent":44.5,"numberOfComponentSequences":8,"numberOfContigs":8,"numberOfScaffolds":8,"scaffoldL50":3,"scaffoldN50":2151,"totalNumberOfChromosomes":8,"totalSequenceLength":"12664","totalUngappedLength":"12664"},"currentAccession":"GCA_038273425.1","organism":{"organismName":"Influenza A virus (A/chicken/Nigeria/08VIR4337-446/2006(H5N1))","taxId":684466},"sourceDatabase":"SOURCE_DATABASE_GENBANK"}
{"accession":"GCA_038273455.1","annotationInfo":{"name":"Annotation submitted by Avian Disease Laboratory, College of Veterinary Medicine, Chungbuk National University","provider":"Avian Disease Laboratory, College of Veterinary Medicine, Chungbuk National University","releaseDate":"2012-08-01","stats":{"geneCounts":{"other":4,"proteinCoding":7,"total":11}}},"assemblyInfo":{"assemblyLevel":"Complete Genome","assemblyName":"ASM3827345v1","assemblyStatus":"current","assemblyType":"haploid","releaseDate":"2011-09-13","submitter":"Avian Disease Laboratory, College of Veterinary Medicine, Chungbuk National University"},"assemblyStats":{"contigL50":3,"contigN50":2156,"gcCount":"5688","gcPercent":44.5,"numberOfComponentSequences":8,"numberOfContigs":8,"numberOfScaffolds":8,"scaffoldL50":3,"scaffoldN50":2156,"totalNumberOfChromosomes":8,"totalSequenceLength":"12757","totalUngappedLength":"12757"},"currentAccession":"GCA_038273455.1","organism":{"organismName":"Influenza A virus (A/chicken/Korea/831/2006(H9N2))","taxId":696826},"sourceDatabase":"SOURCE_DATABASE_GENBANK"}
{"accession":"GCA_038273705.1","annotationInfo":{"name":"Annotation submitted by Research & Development Department, OIE/FAO and National Reference Laboratory for Avian Influenza and Newcastle disease, Istituto Zooprofilattico Sperimentale delle Venezie","provider":"Research & Development Department, OIE/FAO and National Reference Laboratory for Avian Influenza and Newcastle disease, Istituto Zooprofilattico Sperimentale delle Venezie","releaseDate":"2016-07-24","stats":{"geneCounts":{"proteinCoding":11,"total":11}}},"assemblyInfo":{"assemblyLevel":"Complete Genome","assemblyName":"ASM3827370v1","assemblyStatus":"current","assemblyType":"haploid","releaseDate":"2010-01-11","submitter":"Research & Development Department, OIE/FAO and National Reference Laboratory for Avian Influenza and Newcastle disease, Istituto Zooprofilattico Sperimentale delle Venezie"},"assemblyStats":{"contigL50":3,"contigN50":2151,"gcCount":"5687","gcPercent":44.0,"numberOfComponentSequences":8,"numberOfContigs":8,"numberOfScaffolds":8,"scaffoldL50":3,"scaffoldN50":2151,"totalNumberOfChromosomes":8,"totalSequenceLength":"12859","totalUngappedLength":"12859"},"currentAccession":"GCA_038273705.1","organism":{"organismName":"Influenza A virus (A/chicken/Nigeria/08RS848-17/2006(H5N1))","taxId":684486},"sourceDatabase":"SOURCE_DATABASE_GENBANK"}
{"accession":"GCA_038273765.1","annotationInfo":{"name":"Annotation submitted by Research & Development Department, OIE/FAO and National Reference Laboratory for Avian Influenza and Newcastle disease, Istituto Zooprofilattico Sperimentale delle Venezie","provider":"Research & Development Department, OIE/FAO and National Reference Laboratory for Avian Influenza and Newcastle disease, Istituto Zooprofilattico Sperimentale delle Venezie","releaseDate":"2016-07-24","stats":{"geneCounts":{"proteinCoding":11,"total":11}}},"assemblyInfo":{"assemblyLevel":"Complete Genome","assemblyName":"ASM3827376v1","assemblyStatus":"current","assemblyType":"haploid","releaseDate":"2010-01-11","submitter":"Research & Development Department, OIE/FAO and National Reference Laboratory for Avian Influenza and Newcastle disease, Istituto Zooprofilattico Sperimentale delle Venezie"},"assemblyStats":{"contigL50":3,"contigN50":2151,"gcCount":"5705","gcPercent":44.0,"numberOfComponentSequences":8,"numberOfContigs":8,"numberOfScaffolds":8,"scaffoldL50":3,"scaffoldN50":2151,"totalNumberOfChromosomes":8,"totalSequenceLength":"12922","totalUngappedLength":"12922"},"currentAccession":"GCA_038273765.1","organism":{"organismName":"Influenza A virus (A/chicken/Nigeria/08RS848-21/2006(H5N1))","taxId":684488},"sourceDatabase":"SOURCE_DATABASE_GENBANK"}
{"accession":"GCA_038273965.1","annotationInfo":{"name":"Annotation submitted by Research & Development Department, OIE/FAO and National Reference Laboratory for Avian Influenza and Newcastle disease, Istituto Zooprofilattico Sperimentale delle Venezie","provider":"Research & Development Department, OIE/FAO and National Reference Laboratory for Avian Influenza and Newcastle disease, Istituto Zooprofilattico Sperimentale delle Venezie","releaseDate":"2016-07-24","stats":{"geneCounts":{"proteinCoding":11,"total":11}}},"assemblyInfo":{"assemblyLevel":"Complete Genome","assemblyName":"ASM3827396v1","assemblyStatus":"current","assemblyType":"haploid","releaseDate":"2010-01-11","submitter":"Research & Development Department, OIE/FAO and National Reference Laboratory for Avian Influenza and Newcastle disease, Istituto Zooprofilattico Sperimentale delle Venezie"},"assemblyStats":{"contigL50":3,"contigN50":2151,"gcCount":"5695","gcPercent":44.0,"numberOfComponentSequences":8,"numberOfContigs":8,"numberOfScaffolds":8,"scaffoldL50":3,"scaffoldN50":2151,"totalNumberOfChromosomes":8,"totalSequenceLength":"12910","totalUngappedLength":"12910"},"currentAccession":"GCA_038273965.1","organism":{"organismName":"Influenza A virus (A/chicken/Nigeria/08RS848-14/2006(H5N1))","taxId":684484},"sourceDatabase":"SOURCE_DATABASE_GENBANK"}
{"accession":"GCA_038274135.1","annotationInfo":{"name":"Annotation submitted by Research & Development Department, OIE/FAO and National Reference Laboratory for Avian Influenza and Newcastle disease, Istituto Zooprofilattico Sperimentale delle Venezie","provider":"Research & Development Department, OIE/FAO and National Reference Laboratory for Avian Influenza and Newcastle disease, Istituto Zooprofilattico Sperimentale delle Venezie","releaseDate":"2016-07-24","stats":{"geneCounts":{"proteinCoding":11,"total":11}}},"assemblyInfo":{"assemblyLevel":"Complete Genome","assemblyName":"ASM3827413v1","assemblyStatus":"current","assemblyType":"haploid","releaseDate":"2010-01-11","submitter":"Research & Development Department, OIE/FAO and National Reference Laboratory for Avian Influenza and Newcastle disease, Istituto Zooprofilattico Sperimentale delle Venezie"},"assemblyStats":{"contigL50":3,"contigN50":1806,"gcCount":"5492","gcPercent":44.0,"numberOfComponentSequences":8,"numberOfContigs":8,"numberOfScaffolds":8,"scaffoldL50":3,"scaffoldN50":1806,"totalNumberOfChromosomes":8,"totalSequenceLength":"12435","totalUngappedLength":"12435"},"currentAccession":"GCA_038274135.1","organism":{"organismName":"Influenza A virus (A/chicken/Nigeria/08RS848-26/2006(H5N1))","taxId":684491},"sourceDatabase":"SOURCE_DATABASE_GENBANK"}
{"accession":"GCA_038274175.1","annotationInfo":{"name":"Annotation submitted by Research & Development Department, OIE/FAO and National Reference Laboratory for Avian Influenza and Newcastle disease, Istituto Zooprofilattico Sperimentale delle Venezie","provider":"Research & Development Department, OIE/FAO and National Reference Laboratory for Avian Influenza and Newcastle disease, Istituto Zooprofilattico Sperimentale delle Venezie","releaseDate":"2016-07-24","stats":{"geneCounts":{"proteinCoding":11,"total":11}}},"assemblyInfo":{"assemblyLevel":"Complete Genome","assemblyName":"ASM3827417v1","assemblyStatus":"current","assemblyType":"haploid","releaseDate":"2010-01-11","submitter":"Research & Development Department, OIE/FAO and National Reference Laboratory for Avian Influenza and Newcastle disease, Istituto Zooprofilattico Sperimentale delle Venezie"},"assemblyStats":{"contigL50":3,"contigN50":2151,"gcCount":"5706","gcPercent":44.5,"numberOfComponentSequences":8,"numberOfContigs":8,"numberOfScaffolds":8,"scaffoldL50":3,"scaffoldN50":2151,"totalNumberOfChromosomes":8,"totalSequenceLength":"12893","totalUngappedLength":"12893"},"currentAccession":"GCA_038274175.1","organism":{"organismName":"Influenza A virus (A/chicken/Nigeria/08RS848-28/2006(H5N1))","taxId":684492},"sourceDatabase":"SOURCE_DATABASE_GENBANK"}
{"accession":"GCA_038274345.1","annotationInfo":{"name":"Annotation submitted by Division of Microbiology, Institute for Animal Health, Compton Laboratory","provider":"Division of Microbiology, Institute for Animal Health, Compton Laboratory","releaseDate":"2009-06-15","stats":{"geneCounts":{"proteinCoding":11,"total":11}}},"assemblyInfo":{"assemblyLevel":"Complete Genome","assemblyName":"ASM3827434v1","assemblyStatus":"current","assemblyType":"haploid","releaseDate":"2009-04-29","submitter":"Division of Microbiology, Institute for Animal Health, Compton Laboratory"},"assemblyStats":{"contigL50":3,"contigN50":2190,"gcCount":"5886","gcPercent":44.5,"numberOfComponentSequences":8,"numberOfContigs":8,"numberOfScaffolds":8,"scaffoldL50":3,"scaffoldN50":2190,"totalNumberOfChromosomes":8,"totalSequenceLength":"13277","totalUngappedLength":"13277"},"currentAccession":"GCA_038274345.1","organism":{"organismName":"Influenza A virus (A/chicken/Pakistan/UDL-04/2006(H9N2))","taxId":632127},"sourceDatabase":"SOURCE_DATABASE_GENBANK"}
{"accession":"GCA_038274605.1","annotationInfo":{"name":"Annotation submitted by Research & Development Department, OIE/FAO and National Reference Laboratory for Avian Influenza and Newcastle disease, Istituto Zooprofilattico Sperimentale delle Venezie","provider":"Research & Development Department, OIE/FAO and National Reference Laboratory for Avian Influenza and Newcastle disease, Istituto Zooprofilattico Sperimentale delle Venezie","releaseDate":"2016-07-24","stats":{"geneCounts":{"proteinCoding":11,"total":11}}},"assemblyInfo":{"assemblyLevel":"Complete Genome","assemblyName":"ASM3827460v1","assemblyStatus":"current","assemblyType":"haploid","releaseDate":"2010-01-11","submitter":"Research & Development Department, OIE/FAO and National Reference Laboratory for Avian Influenza and Newcastle disease, Istituto Zooprofilattico Sperimentale delle Venezie"},"assemblyStats":{"contigL50":3,"contigN50":2151,"gcCount":"5705","gcPercent":44.0,"numberOfComponentSequences":8,"numberOfContigs":8,"numberOfScaffolds":8,"scaffoldL50":3,"scaffoldN50":2151,"totalNumberOfChromosomes":8,"totalSequenceLength":"12920","totalUngappedLength":"12920"},"currentAccession":"GCA_038274605.1","organism":{"organismName":"Influenza A virus (A/chicken/Nigeria/08RS848-22/2006(H5N1))","taxId":684489},"sourceDatabase":"SOURCE_DATABASE_GENBANK"}
{"accession":"GCA_038274965.1","annotationInfo":{"name":"Annotation submitted by Research & Development Department, OIE/FAO and National Reference Laboratory for Avian Influenza and Newcastle disease, Istituto Zooprofilattico Sperimentale delle Venezie","provider":"Research & Development Department, OIE/FAO and National Reference Laboratory for Avian Influenza and Newcastle disease, Istituto Zooprofilattico Sperimentale delle Venezie","releaseDate":"2016-07-24","stats":{"geneCounts":{"proteinCoding":11,"total":11}}},"assemblyInfo":{"assemblyLevel":"Complete Genome","assemblyName":"ASM3827496v1","assemblyStatus":"current","assemblyType":"haploid","releaseDate":"2010-01-11","submitter":"Research & Development Department, OIE/FAO and National Reference Laboratory for Avian Influenza and Newcastle disease, Istituto Zooprofilattico Sperimentale delle Venezie"},"assemblyStats":{"contigL50":3,"contigN50":1806,"gcCount":"5476","gcPercent":44.0,"numberOfComponentSequences":8,"numberOfContigs":8,"numberOfScaffolds":8,"scaffoldL50":3,"scaffoldN50":1806,"totalNumberOfChromosomes":8,"totalSequenceLength":"12403","totalUngappedLength":"12403"},"currentAccession":"GCA_038274965.1","organism":{"organismName":"Influenza A virus (A/chicken/Nigeria/08RS848-24/2006(H5N1))","taxId":684490},"sourceDatabase":"SOURCE_DATABASE_GENBANK"}
{"accession":"GCA_038275085.1","annotationInfo":{"name":"Annotation submitted by Research & Development Department, OIE/FAO and National Reference Laboratory for Avian Influenza and Newcastle disease, Istituto Zooprofilattico Sperimentale delle Venezie","provider":"Research & Development Department, OIE/FAO and National Reference Laboratory for Avian Influenza and Newcastle disease, Istituto Zooprofilattico Sperimentale delle Venezie","releaseDate":"2016-07-24","stats":{"geneCounts":{"proteinCoding":11,"total":11}}},"assemblyInfo":{"assemblyLevel":"Complete Genome","assemblyName":"ASM3827508v1","assemblyStatus":"current","assemblyType":"haploid","releaseDate":"2010-01-11","submitter":"Research & Development Department, OIE/FAO and National Reference Laboratory for Avian Influenza and Newcastle disease, Istituto Zooprofilattico Sperimentale delle Venezie"},"assemblyStats":{"contigL50":3,"contigN50":2151,"gcCount":"5696","gcPercent":44.0,"numberOfComponentSequences":8,"numberOfContigs":8,"numberOfScaffolds":8,"scaffoldL50":3,"scaffoldN50":2151,"totalNumberOfChromosomes":8,"totalSequenceLength":"12914","totalUngappedLength":"12914"},"currentAccession":"GCA_038275085.1","organism":{"organismName":"Influenza A virus (A/chicken/Nigeria/08RS848-33/2006(H5N1))","taxId":684493},"sourceDatabase":"SOURCE_DATABASE_GENBANK"}
{"accession":"GCA_038275285.1","annotationInfo":{"name":"Annotation submitted by on behalf of JCVI/Wadsworth-NYSDOH and Cornell-AHDC/NCBI, National Center for Biotechnology Information, NIH","provider":"on behalf of JCVI/Wadsworth-NYSDOH and Cornell-AHDC/NCBI, National Center for Biotechnology Information, NIH","releaseDate":"2016-07-26","stats":{"geneCounts":{"proteinCoding":11,"total":11}}},"assemblyInfo":{"assemblyLevel":"Complete Genome","assemblyName":"ASM3827528v1","assemblyStatus":"current","assemblyType":"haploid","releaseDate":"2008-04-17","submitter":"on behalf of JCVI/Wadsworth-NYSDOH and Cornell-AHDC/NCBI, National Center for Biotechnology Information, NIH"},"assemblyStats":{"contigL50":3,"contigN50":2188,"gcCount":"5837","gcPercent":44.5,"numberOfComponentSequences":8,"numberOfContigs":8,"numberOfScaffolds":8,"scaffoldL50":3,"scaffoldN50":2188,"totalNumberOfChromosomes":8,"totalSequenceLength":"13191","totalUngappedLength":"13191"},"currentAccession":"GCA_038275285.1","organism":{"organismName":"Influenza A virus (A/chicken/New York/46545-2/2006(H7N2))","taxId":490420},"sourceDatabase":"SOURCE_DATABASE_GENBANK"}
{"accession":"GCA_038275335.1","annotationInfo":{"name":"Annotation submitted by Research & Development Department, OIE/FAO and National Reference Laboratory for Avian Influenza and Newcastle disease, Istituto Zooprofilattico Sperimentale delle Venezie","provider":"Research & Development Department, OIE/FAO and National Reference Laboratory for Avian Influenza and Newcastle disease, Istituto Zooprofilattico Sperimentale delle Venezie","releaseDate":"2016-07-24","stats":{"geneCounts":{"proteinCoding":11,"total":11}}},"assemblyInfo":{"assemblyLevel":"Complete Genome","assemblyName":"ASM3827533v1","assemblyStatus":"current","assemblyType":"haploid","releaseDate":"2010-01-11","submitter":"Research & Development Department, OIE/FAO and National Reference Laboratory for Avian Influenza and Newcastle disease, Istituto Zooprofilattico Sperimentale delle Venezie"},"assemblyStats":{"contigL50":3,"contigN50":2151,"gcCount":"5682","gcPercent":44.0,"numberOfComponentSequences":8,"numberOfContigs":8,"numberOfScaffolds":8,"scaffoldL50":3,"scaffoldN50":2151,"totalNumberOfChromosomes":8,"totalSequenceLength":"12861","totalUngappedLength":"12861"},"currentAccession":"GCA_038275335.1","organism":{"organismName":"Influenza A virus (A/chicken/Nigeria/08RS848-35/2006(H5N1))","taxId":684494},"sourceDatabase":"SOURCE_DATABASE_GENBANK"}
{"accession":"GCA_038278475.1","annotationInfo":{"name":"Annotation submitted by Research & Development Department, OIE/FAO and National Reference Laboratory for Avian Influenza and Newcastle disease, Istituto Zooprofilattico Sperimentale delle Venezie","provider":"Research & Development Department, OIE/FAO and National Reference Laboratory for Avian Influenza and Newcastle disease, Istituto Zooprofilattico Sperimentale delle Venezie","releaseDate":"2016-07-24","stats":{"geneCounts":{"proteinCoding":11,"total":11}}},"assemblyInfo":{"assemblyLevel":"Complete Genome","assemblyName":"ASM3827847v1","assemblyStatus":"current","assemblyType":"haploid","releaseDate":"2010-01-11","submitter":"Research & Development Department, OIE/FAO and National Reference Laboratory for Avian Influenza and Newcastle disease, Istituto Zooprofilattico Sperimentale delle Venezie"},"assemblyStats":{"contigL50":3,"contigN50":2151,"gcCount":"5689","gcPercent":44.0,"numberOfComponentSequences":8,"numberOfContigs":8,"numberOfScaffolds":8,"scaffoldL50":3,"scaffoldN50":2151,"totalNumberOfChromosomes":8,"totalSequenceLength":"12866","totalUngappedLength":"12866"},"currentAccession":"GCA_038278475.1","organism":{"organismName":"Influenza A virus (A/chicken/Nigeria/08RS848-38/2006(H5N1))","taxId":684495},"sourceDatabase":"SOURCE_DATABASE_GENBANK"}
{"accession":"GCA_038279175.1","annotationInfo":{"name":"Annotation submitted by Research & Development Department, OIE/FAO and National Reference Laboratory for Avian Influenza and Newcastle disease, Istituto Zooprofilattico Sperimentale delle Venezie","provider":"Research & Development Department, OIE/FAO and National Reference Laboratory for Avian Influenza and Newcastle disease, Istituto Zooprofilattico Sperimentale delle Venezie","releaseDate":"2016-07-24","stats":{"geneCounts":{"proteinCoding":11,"total":11}}},"assemblyInfo":{"assemblyLevel":"Complete Genome","assemblyName":"ASM3827917v1","assemblyStatus":"current","assemblyType":"haploid","releaseDate":"2010-01-11","submitter":"Research & Development Department, OIE/FAO and National Reference Laboratory for Avian Influenza and Newcastle disease, Istituto Zooprofilattico Sperimentale delle Venezie"},"assemblyStats":{"contigL50":3,"contigN50":2151,"gcCount":"5646","gcPercent":44.0,"numberOfComponentSequences":8,"numberOfContigs":8,"numberOfScaffolds":8,"scaffoldL50":3,"scaffoldN50":2151,"totalNumberOfChromosomes":8,"totalSequenceLength":"12800","totalUngappedLength":"12800"},"currentAccession":"GCA_038279175.1","organism":{"organismName":"Influenza A virus (A/chicken/Nigeria/08RS848-40/2006(H5N1))","taxId":684498},"sourceDatabase":"SOURCE_DATABASE_GENBANK"}
{"accession":"GCA_038279205.1","annotationInfo":{"name":"Annotation submitted by Research & Development Department, OIE/FAO and National Reference Laboratory for Avian Influenza and Newcastle disease, Istituto Zooprofilattico Sperimentale delle Venezie","provider":"Research & Development Department, OIE/FAO and National Reference Laboratory for Avian Influenza and Newcastle disease, Istituto Zooprofilattico Sperimentale delle Venezie","releaseDate":"2016-07-24","stats":{"geneCounts":{"proteinCoding":11,"total":11}}},"assemblyInfo":{"assemblyLevel":"Complete Genome","assemblyName":"ASM3827920v1","assemblyStatus":"current","assemblyType":"haploid","releaseDate":"2010-01-11","submitter":"Research & Development Department, OIE/FAO and National Reference Laboratory for Avian Influenza and Newcastle disease, Istituto Zooprofilattico Sperimentale delle Venezie"},"assemblyStats":{"contigL50":3,"contigN50":2151,"gcCount":"5711","gcPercent":44.0,"numberOfComponentSequences":8,"numberOfContigs":8,"numberOfScaffolds":8,"scaffoldL50":3,"scaffoldN50":2151,"totalNumberOfChromosomes":8,"totalSequenceLength":"12924","totalUngappedLength":"12924"},"currentAccession":"GCA_038279205.1","organism":{"organismName":"Influenza A virus (A/chicken/Nigeria/08RS848-39/2006(H5N1))","taxId":684496},"sourceDatabase":"SOURCE_DATABASE_GENBANK"}
{"accession":"GCA_038281575.1","annotationInfo":{"name":"Annotation submitted by Research & Development Department, OIE/FAO and National Reference Laboratory for Avian Influenza and Newcastle disease, Istituto Zooprofilattico Sperimentale delle Venezie","provider":"Research & Development Department, OIE/FAO and National Reference Laboratory for Avian Influenza and Newcastle disease, Istituto Zooprofilattico Sperimentale delle Venezie","releaseDate":"2016-07-24","stats":{"geneCounts":{"proteinCoding":11,"total":11}}},"assemblyInfo":{"assemblyLevel":"Complete Genome","assemblyName":"ASM3828157v1","assemblyStatus":"current","assemblyType":"haploid","releaseDate":"2010-01-11","submitter":"Research & Development Department, OIE/FAO and National Reference Laboratory for Avian Influenza and Newcastle disease, Istituto Zooprofilattico Sperimentale delle Venezie"},"assemblyStats":{"contigL50":3,"contigN50":2151,"gcCount":"5701","gcPercent":44.0,"numberOfComponentSequences":8,"numberOfContigs":8,"numberOfScaffolds":8,"scaffoldL50":3,"scaffoldN50":2151,"totalNumberOfChromosomes":8,"totalSequenceLength":"12916","totalUngappedLength":"12916"},"currentAccession":"GCA_038281575.1","organism":{"organismName":"Influenza A virus (A/chicken/Nigeria/08RS848-41/2006(H5N1))","taxId":684499},"sourceDatabase":"SOURCE_DATABASE_GENBANK"}
{"accession":"GCA_038283965.1","annotationInfo":{"name":"Annotation submitted by Research & Development Department, OIE/FAO and National Reference Laboratory for Avian Influenza and Newcastle disease, Istituto Zooprofilattico Sperimentale delle Venezie","provider":"Research & Development Department, OIE/FAO and National Reference Laboratory for Avian Influenza and Newcastle disease, Istituto Zooprofilattico Sperimentale delle Venezie","releaseDate":"2016-07-24","stats":{"geneCounts":{"proteinCoding":11,"total":11}}},"assemblyInfo":{"assemblyLevel":"Complete Genome","assemblyName":"ASM3828396v1","assemblyStatus":"current","assemblyType":"haploid","releaseDate":"2010-01-11","submitter":"Research & Development Department, OIE/FAO and National Reference Laboratory for Avian Influenza and Newcastle disease, Istituto Zooprofilattico Sperimentale delle Venezie"},"assemblyStats":{"contigL50":3,"contigN50":2151,"gcCount":"5679","gcPercent":44.0,"numberOfComponentSequences":8,"numberOfContigs":8,"numberOfScaffolds":8,"scaffoldL50":3,"scaffoldN50":2151,"totalNumberOfChromosomes":8,"totalSequenceLength":"12846","totalUngappedLength":"12846"},"currentAccession":"GCA_038283965.1","organism":{"organismName":"Influenza A virus (A/chicken/Nigeria/08RS848-44/2006(H5N1))","taxId":684501},"sourceDatabase":"SOURCE_DATABASE_GENBANK"}
{"accession":"GCA_038284235.1","annotationInfo":{"name":"Annotation submitted by Research & Development Department, OIE/FAO and National Reference Laboratory for Avian Influenza and Newcastle disease, Istituto Zooprofilattico Sperimentale delle Venezie","provider":"Research & Development Department, OIE/FAO and National Reference Laboratory for Avian Influenza and Newcastle disease, Istituto Zooprofilattico Sperimentale delle Venezie","releaseDate":"2016-07-24","stats":{"geneCounts":{"proteinCoding":11,"total":11}}},"assemblyInfo":{"assemblyLevel":"Complete Genome","assemblyName":"ASM3828423v1","assemblyStatus":"current","assemblyType":"haploid","releaseDate":"2010-01-11","submitter":"Research & Development Department, OIE/FAO and National Reference Laboratory for Avian Influenza and Newcastle disease, Istituto Zooprofilattico Sperimentale delle Venezie"},"assemblyStats":{"contigL50":3,"contigN50":2121,"gcCount":"5683","gcPercent":44.0,"numberOfComponentSequences":8,"numberOfContigs":8,"numberOfScaffolds":8,"scaffoldL50":3,"scaffoldN50":2121,"totalNumberOfChromosomes":8,"totalSequenceLength":"12862","totalUngappedLength":"12862"},"currentAccession":"GCA_038284235.1","organism":{"organismName":"Influenza A virus (A/chicken/Nigeria/08RS848-42/2006(H5N1))","taxId":684500},"sourceDatabase":"SOURCE_DATABASE_GENBANK"}
{"accession":"GCA_038284245.1","annotationInfo":{"name":"Annotation submitted by Research & Development Department, OIE/FAO and National Reference Laboratory for Avian Influenza and Newcastle disease, Istituto Zooprofilattico Sperimentale delle Venezie","provider":"Research & Development Department, OIE/FAO and National Reference Laboratory for Avian Influenza and Newcastle disease, Istituto Zooprofilattico Sperimentale delle Venezie","releaseDate":"2016-07-24","stats":{"geneCounts":{"proteinCoding":11,"total":11}}},"assemblyInfo":{"assemblyLevel":"Complete Genome","assemblyName":"ASM3828424v1","assemblyStatus":"current","assemblyType":"haploid","releaseDate":"2010-01-11","submitter":"Research & Development Department, OIE/FAO and National Reference Laboratory for Avian Influenza and Newcastle disease, Istituto Zooprofilattico Sperimentale delle Venezie"},"assemblyStats":{"contigL50":3,"contigN50":2151,"gcCount":"5681","gcPercent":44.0,"numberOfComponentSequences":8,"numberOfContigs":8,"numberOfScaffolds":8,"scaffoldL50":3,"scaffoldN50":2151,"totalNumberOfChromosomes":8,"totalSequenceLength":"12884","totalUngappedLength":"12884"},"currentAccession":"GCA_038284245.1","organism":{"organismName":"Influenza A virus (A/chicken/Nigeria/08RS848-45/2006(H5N1))","taxId":684502},"sourceDatabase":"SOURCE_DATABASE_GENBANK"}
{"accession":"GCA_038284615.1","annotationInfo":{"name":"Annotation submitted by Avian Disease Laboratory, College of Veterinary Medicine, Chungbuk National University","provider":"Avian Disease Laboratory, College of Veterinary Medicine, Chungbuk National University","releaseDate":"2012-08-01","stats":{"geneCounts":{"other":5,"proteinCoding":6,"total":11}}},"assemblyInfo":{"assemblyLevel":"Complete Genome","assemblyName":"ASM3828461v1","assemblyStatus":"current","assemblyType":"haploid","releaseDate":"2011-09-13","submitter":"Avian Disease Laboratory, College of Veterinary Medicine, Chungbuk National University"},"assemblyStats":{"contigL50":3,"contigN50":2155,"gcCount":"5694","gcPercent":44.0,"numberOfComponentSequences":8,"numberOfContigs":8,"numberOfScaffolds":8,"scaffoldL50":3,"scaffoldN50":2155,"totalNumberOfChromosomes":8,"totalSequenceLength":"12953","totalUngappedLength":"12953"},"currentAccession":"GCA_038284615.1","organism":{"organismName":"Influenza A virus (A/chicken/Korea/2128/2006(H9N2))","taxId":696829},"sourceDatabase":"SOURCE_DATABASE_GENBANK"}
{"accession":"GCA_038284665.1","annotationInfo":{"name":"Annotation submitted by Avian Disease Laboratory, College of Veterinary Medicine, Chungbuk National University","provider":"Avian Disease Laboratory, College of Veterinary Medicine, Chungbuk National University","releaseDate":"2012-08-01","stats":{"geneCounts":{"other":6,"proteinCoding":5,"total":11}}},"assemblyInfo":{"assemblyLevel":"Complete Genome","assemblyName":"ASM3828466v1","assemblyStatus":"current","assemblyType":"haploid","releaseDate":"2011-09-13","submitter":"Avian Disease Laboratory, College of Veterinary Medicine, Chungbuk National University"},"assemblyStats":{"contigL50":3,"contigN50":2146,"gcCount":"5644","gcPercent":44.0,"numberOfComponentSequences":8,"numberOfContigs":8,"numberOfScaffolds":8,"scaffoldL50":3,"scaffoldN50":2146,"totalNumberOfChromosomes":8,"totalSequenceLength":"12871","totalUngappedLength":"12871"},"currentAccession":"GCA_038284665.1","organism":{"organismName":"Influenza A virus (A/chicken/Korea/2203/2006(H9N2))","taxId":696830},"sourceDatabase":"SOURCE_DATABASE_GENBANK"}
{"accession":"GCA_038284805.1","annotationInfo":{"name":"Annotation submitted by Research & Development Department, OIE/FAO and National Reference Laboratory for Avian Influenza and Newcastle disease, Istituto Zooprofilattico Sperimentale delle Venezie","provider":"Research & Development Department, OIE/FAO and National Reference Laboratory for Avian Influenza and Newcastle disease, Istituto Zooprofilattico Sperimentale delle Venezie","releaseDate":"2016-07-24","stats":{"geneCounts":{"proteinCoding":11,"total":11}}},"assemblyInfo":{"assemblyLevel":"Complete Genome","assemblyName":"ASM3828480v1","assemblyStatus":"current","assemblyType":"haploid","releaseDate":"2010-01-11","submitter":"Research & Development Department, OIE/FAO and National Reference Laboratory for Avian Influenza and Newcastle disease, Istituto Zooprofilattico Sperimentale delle Venezie"},"assemblyStats":{"contigL50":3,"contigN50":2151,"gcCount":"5629","gcPercent":44.5,"numberOfComponentSequences":8,"numberOfContigs":8,"numberOfScaffolds":8,"scaffoldL50":3,"scaffoldN50":2151,"totalNumberOfChromosomes":8,"totalSequenceLength":"12708","totalUngappedLength":"12708"},"currentAccession":"GCA_038284805.1","organism":{"organismName":"Influenza A virus (A/chicken/Nigeria/08RS848-52/2006(H5N1))","taxId":684506},"sourceDatabase":"SOURCE_DATABASE_GENBANK"}
{"accession":"GCA_038285305.1","annotationInfo":{"name":"Annotation submitted by Research & Development Department, OIE/FAO and National Reference Laboratory for Avian Influenza and Newcastle disease, Istituto Zooprofilattico Sperimentale delle Venezie","provider":"Research & Development Department, OIE/FAO and National Reference Laboratory for Avian Influenza and Newcastle disease, Istituto Zooprofilattico Sperimentale delle Venezie","releaseDate":"2016-07-24","stats":{"geneCounts":{"proteinCoding":11,"total":11}}},"assemblyInfo":{"assemblyLevel":"Complete Genome","assemblyName":"ASM3828530v1","assemblyStatus":"current","assemblyType":"haploid","releaseDate":"2010-01-11","submitter":"Research & Development Department, OIE/FAO and National Reference Laboratory for Avian Influenza and Newcastle disease, Istituto Zooprofilattico Sperimentale delle Venezie"},"assemblyStats":{"contigL50":3,"contigN50":2151,"gcCount":"5698","gcPercent":44.0,"numberOfComponentSequences":8,"numberOfContigs":8,"numberOfScaffolds":8,"scaffoldL50":3,"scaffoldN50":2151,"totalNumberOfChromosomes":8,"totalSequenceLength":"12920","totalUngappedLength":"12920"},"currentAccession":"GCA_038285305.1","organism":{"organismName":"Influenza A virus (A/chicken/Nigeria/08RS848-47/2006(H5N1))","taxId":684503},"sourceDatabase":"SOURCE_DATABASE_GENBANK"}
{"accession":"GCA_038285385.1","annotationInfo":{"name":"Annotation submitted by Research & Development Department, OIE/FAO and National Reference Laboratory for Avian Influenza and Newcastle disease, Istituto Zooprofilattico Sperimentale delle Venezie","provider":"Research & Development Department, OIE/FAO and National Reference Laboratory for Avian Influenza and Newcastle disease, Istituto Zooprofilattico Sperimentale delle Venezie","releaseDate":"2016-07-24","stats":{"geneCounts":{"proteinCoding":11,"total":11}}},"assemblyInfo":{"assemblyLevel":"Complete Genome","assemblyName":"ASM3828538v1","assemblyStatus":"current","assemblyType":"haploid","releaseDate":"2010-01-11","submitter":"Research & Development Department, OIE/FAO and National Reference Laboratory for Avian Influenza and Newcastle disease, Istituto Zooprofilattico Sperimentale delle Venezie"},"assemblyStats":{"contigL50":3,"contigN50":2151,"gcCount":"5682","gcPercent":44.0,"numberOfComponentSequences":8,"numberOfContigs":8,"numberOfScaffolds":8,"scaffoldL50":3,"scaffoldN50":2151,"totalNumberOfChromosomes":8,"totalSequenceLength":"12872","totalUngappedLength":"12872"},"currentAccession":"GCA_038285385.1","organism":{"organismName":"Influenza A virus (A/chicken/Nigeria/08RS848-50/2006(H5N1))","taxId":684505},"sourceDatabase":"SOURCE_DATABASE_GENBANK"}
{"accession":"GCA_038452385.1","annotationInfo":{"name":"Annotation submitted by Avian Disease Laboratory, College of Veterinary Medicine, Chungbuk National University","provider":"Avian Disease Laboratory, College of Veterinary Medicine, Chungbuk National University","releaseDate":"2012-08-01","stats":{"geneCounts":{"other":2,"proteinCoding":9,"total":11}}},"assemblyInfo":{"assemblyLevel":"Complete Genome","assemblyName":"ASM3845238v1","assemblyStatus":"current","assemblyType":"haploid","releaseDate":"2011-09-13","submitter":"Avian Disease Laboratory, College of Veterinary Medicine, Chungbuk National University"},"assemblyStats":{"contigL50":3,"contigN50":2147,"gcCount":"5634","gcPercent":44.0,"numberOfComponentSequences":8,"numberOfContigs":8,"numberOfScaffolds":8,"scaffoldL50":3,"scaffoldN50":2147,"totalNumberOfChromosomes":8,"totalSequenceLength":"12829","totalUngappedLength":"12829"},"currentAccession":"GCA_038452385.1","organism":{"organismName":"Influenza A virus (A/chicken/Korea/2304/2006(H9N2))","taxId":1073445},"sourceDatabase":"SOURCE_DATABASE_GENBANK"}
{"accession":"GCA_038452425.1","annotationInfo":{"name":"Annotation submitted by Division of Microbiology, Institute for Animal Health, Compton Laboratory","provider":"Division of Microbiology, Institute for Animal Health, Compton Laboratory","releaseDate":"2009-06-15","stats":{"geneCounts":{"proteinCoding":11,"total":11}}},"assemblyInfo":{"assemblyLevel":"Complete Genome","assemblyName":"ASM3845242v1","assemblyStatus":"current","assemblyType":"haploid","releaseDate":"2009-04-29","submitter":"Division of Microbiology, Institute for Animal Health, Compton Laboratory"},"assemblyStats":{"contigL50":3,"contigN50":2189,"gcCount":"5945","gcPercent":44.5,"numberOfComponentSequences":8,"numberOfContigs":8,"numberOfScaffolds":8,"scaffoldL50":3,"scaffoldN50":2189,"totalNumberOfChromosomes":8,"totalSequenceLength":"13390","totalUngappedLength":"13390"},"currentAccession":"GCA_038452425.1","organism":{"organismName":"Influenza A virus (A/chicken/Pakistan/UDL-02/2006(H9N2))","taxId":632131},"sourceDatabase":"SOURCE_DATABASE_GENBANK"}
{"accession":"GCA_038452465.1","annotationInfo":{"name":"Annotation submitted by Research & Development Department, OIE/FAO and National Reference Laboratory for Avian Influenza and Newcastle disease, Istituto Zooprofilattico Sperimentale delle Venezie","provider":"Research & Development Department, OIE/FAO and National Reference Laboratory for Avian Influenza and Newcastle disease, Istituto Zooprofilattico Sperimentale delle Venezie","releaseDate":"2016-07-24","stats":{"geneCounts":{"proteinCoding":11,"total":11}}},"assemblyInfo":{"assemblyLevel":"Complete Genome","assemblyName":"ASM3845246v1","assemblyStatus":"current","assemblyType":"haploid","releaseDate":"2010-01-11","submitter":"Research & Development Department, OIE/FAO and National Reference Laboratory for Avian Influenza and Newcastle disease, Istituto Zooprofilattico Sperimentale delle Venezie"},"assemblyStats":{"contigL50":3,"contigN50":2151,"gcCount":"5655","gcPercent":44.0,"numberOfComponentSequences":8,"numberOfContigs":8,"numberOfScaffolds":8,"scaffoldL50":3,"scaffoldN50":2151,"totalNumberOfChromosomes":8,"totalSequenceLength":"12794","totalUngappedLength":"12794"},"currentAccession":"GCA_038452465.1","organism":{"organismName":"Influenza A virus (A/chicken/Nigeria/08RS848-54/2006(H5N1))","taxId":684507},"sourceDatabase":"SOURCE_DATABASE_GENBANK"}
{"accession":"GCA_038452735.1","annotationInfo":{"name":"Annotation submitted by National Avian Influenza Reference Laboratory & Animal Influenza Laboratory of the Ministry of Agriculture, Harbin Veterinary Research Institute, CAAS","provider":"National Avian Influenza Reference Laboratory & Animal Influenza Laboratory of the Ministry of Agriculture, Harbin Veterinary Research Institute, CAAS","releaseDate":"2010-08-10","stats":{"geneCounts":{"proteinCoding":10,"total":10}}},"assemblyInfo":{"assemblyLevel":"Complete Genome","assemblyName":"ASM3845273v1","assemblyStatus":"current","assemblyType":"haploid","releaseDate":"2010-05-11","submitter":"National Avian Influenza Reference Laboratory & Animal Influenza Laboratory of the Ministry of Agriculture, Harbin Veterinary Research Institute, CAAS"},"assemblyStats":{"contigL50":3,"contigN50":2151,"gcCount":"5807","gcPercent":44.5,"numberOfComponentSequences":8,"numberOfContigs":8,"numberOfScaffolds":8,"scaffoldL50":3,"scaffoldN50":2151,"totalNumberOfChromosomes":8,"totalSequenceLength":"13067","totalUngappedLength":"13067"},"currentAccession":"GCA_038452735.1","organism":{"organismName":"Influenza A virus (A/chicken/Liaoning/A-1/2007(H5N1))","taxId":762390},"sourceDatabase":"SOURCE_DATABASE_GENBANK"}
{"accession":"GCA_038453225.1","annotationInfo":{"name":"Annotation submitted by State Key Laboratory of Emerging Infectious Diseases, Department of Microbiology, The University of Hong Kong","provider":"State Key Laboratory of Emerging Infectious Diseases, Department of Microbiology, The University of Hong Kong","releaseDate":"2008-06-03","stats":{"geneCounts":{"proteinCoding":11,"total":11}}},"assemblyInfo":{"assemblyLevel":"Complete Genome","assemblyName":"ASM3845322v1","assemblyStatus":"current","assemblyType":"haploid","releaseDate":"2008-02-20","submitter":"State Key Laboratory of Emerging Infectious Diseases, Department of Microbiology, The University of Hong Kong"},"assemblyStats":{"contigL50":3,"contigN50":2195,"gcCount":"5824","gcPercent":44.0,"numberOfComponentSequences":8,"numberOfContigs":8,"numberOfScaffolds":8,"scaffoldL50":3,"scaffoldN50":2195,"totalNumberOfChromosomes":8,"totalSequenceLength":"13286","totalUngappedLength":"13286"},"currentAccession":"GCA_038453225.1","organism":{"organismName":"Influenza A virus (A/chicken/Kuwait/KISR3/2007(H5N1))","taxId":504446},"sourceDatabase":"SOURCE_DATABASE_GENBANK"}
{"accession":"GCA_038453245.1","annotationInfo":{"name":"Annotation submitted by State Key Laboratory of Emerging Infectious Diseases, Department of Microbiology, The University of Hong Kong","provider":"State Key Laboratory of Emerging Infectious Diseases, Department of Microbiology, The University of Hong Kong","releaseDate":"2008-06-03","stats":{"geneCounts":{"proteinCoding":11,"total":11}}},"assemblyInfo":{"assemblyLevel":"Complete Genome","assemblyName":"ASM3845324v1","assemblyStatus":"current","assemblyType":"haploid","releaseDate":"2008-02-20","submitter":"State Key Laboratory of Emerging Infectious Diseases, Department of Microbiology, The University of Hong Kong"},"assemblyStats":{"contigL50":3,"contigN50":2206,"gcCount":"5830","gcPercent":44.0,"numberOfComponentSequences":8,"numberOfContigs":8,"numberOfScaffolds":8,"scaffoldL50":3,"scaffoldN50":2206,"totalNumberOfChromosomes":8,"totalSequenceLength":"13305","totalUngappedLength":"13305"},"currentAccession":"GCA_038453245.1","organism":{"organismName":"Influenza A virus (A/chicken/Kuwait/KISR6/2007(H5N1))","taxId":504448},"sourceDatabase":"SOURCE_DATABASE_GENBANK"}
{"accession":"GCA_038453265.1","annotationInfo":{"name":"Annotation submitted by State Key Laboratory of Emerging Infectious Diseases, Department of Microbiology, The University of Hong Kong","provider":"State Key Laboratory of Emerging Infectious Diseases, Department of Microbiology, The University of Hong Kong","releaseDate":"2008-06-03","stats":{"geneCounts":{"proteinCoding":11,"total":11}}},"assemblyInfo":{"assemblyLevel":"Complete Genome","assemblyName":"ASM3845326v1","assemblyStatus":"current","assemblyType":"haploid","releaseDate":"2008-02-20","submitter":"State Key Laboratory of Emerging Infectious Diseases, Department of Microbiology, The University of Hong Kong"},"assemblyStats":{"contigL50":3,"contigN50":2200,"gcCount":"5839","gcPercent":44.0,"numberOfComponentSequences":8,"numberOfContigs":8,"numberOfScaffolds":8,"scaffoldL50":3,"scaffoldN50":2200,"totalNumberOfChromosomes":8,"totalSequenceLength":"13327","totalUngappedLength":"13327"},"currentAccession":"GCA_038453265.1","organism":{"organismName":"Influenza A virus (A/chicken/Kuwait/KISR8/2007(H5N1))","taxId":504450},"sourceDatabase":"SOURCE_DATABASE_GENBANK"}
{"accession":"GCA_038453285.1","annotationInfo":{"name":"Annotation submitted by Department of Infectious Diseases, St. Jude Children's Research Hospital","provider":"Department of Infectious Diseases, St. Jude Children's Research Hospital","releaseDate":"2010-03-22","stats":{"geneCounts":{"proteinCoding":11,"total":11}}},"assemblyInfo":{"assemblyLevel":"Complete Genome","assemblyName":"ASM3845328v1","assemblyStatus":"current","assemblyType":"haploid","releaseDate":"2009-05-29","submitter":"Department of Infectious Diseases, St. Jude Children's Research Hospital"},"assemblyStats":{"contigL50":3,"contigN50":2151,"gcCount":"5785","gcPercent":44.5,"numberOfComponentSequences":8,"numberOfContigs":8,"numberOfScaffolds":8,"scaffoldL50":3,"scaffoldN50":2151,"totalNumberOfChromosomes":8,"totalSequenceLength":"13068","totalUngappedLength":"13068"},"currentAccession":"GCA_038453285.1","organism":{"organismName":"Influenza A virus (A/chicken/Laos/A0464/2007(H5N1))","taxId":648212},"sourceDatabase":"SOURCE_DATABASE_GENBANK"}
{"accession":"GCA_038453305.1","annotationInfo":{"name":"Annotation submitted by St. Jude Children's Research Hospital","provider":"St. Jude Children's Research Hospital","releaseDate":"2010-03-22","stats":{"geneCounts":{"proteinCoding":11,"total":11}}},"assemblyInfo":{"assemblyLevel":"Complete Genome","assemblyName":"ASM3845330v1","assemblyStatus":"current","assemblyType":"haploid","releaseDate":"2008-09-11","submitter":"St. Jude Children's Research Hospital"},"assemblyStats":{"contigL50":3,"contigN50":2151,"gcCount":"5803","gcPercent":44.0,"numberOfComponentSequences":8,"numberOfContigs":8,"numberOfScaffolds":8,"scaffoldL50":3,"scaffoldN50":2151,"totalNumberOfChromosomes":8,"totalSequenceLength":"13142","totalUngappedLength":"13142"},"currentAccession":"GCA_038453305.1","organism":{"organismName":"Influenza A virus (A/chicken/Laos/P0020/2007(H5N1))","taxId":558385},"sourceDatabase":"SOURCE_DATABASE_GENBANK"}
{"accession":"GCA_038453315.1","annotationInfo":{"name":"Annotation submitted by Department of Veterinary Prevention Medicine, College of Veterinary Medicine, China Agricultural University","provider":"Department of Veterinary Prevention Medicine, College of Veterinary Medicine, China Agricultural University","releaseDate":"2016-07-24","stats":{"geneCounts":{"other":4,"proteinCoding":7,"total":11}}},"assemblyInfo":{"assemblyLevel":"Complete Genome","assemblyName":"ASM3845331v1","assemblyStatus":"current","assemblyType":"haploid","releaseDate":"2009-10-28","submitter":"Department of Veterinary Prevention Medicine, College of Veterinary Medicine, China Agricultural University"},"assemblyStats":{"contigL50":3,"contigN50":2115,"gcCount":"5801","gcPercent":44.5,"numberOfComponentSequences":8,"numberOfContigs":8,"numberOfScaffolds":8,"scaffoldL50":3,"scaffoldN50":2115,"totalNumberOfChromosomes":8,"totalSequenceLength":"13061","totalUngappedLength":"13061"},"currentAccession":"GCA_038453315.1","organism":{"organismName":"Influenza A virus (A/chicken/Jiangxi/12/2007(H9N2))","taxId":658570},"sourceDatabase":"SOURCE_DATABASE_GENBANK"}
{"accession":"GCA_038453325.1","annotationInfo":{"name":"Annotation submitted by St. Jude Children's Research Hospital","provider":"St. Jude Children's Research Hospital","releaseDate":"2010-03-22","stats":{"geneCounts":{"proteinCoding":11,"total":11}}},"assemblyInfo":{"assemblyLevel":"Complete Genome","assemblyName":"ASM3845332v1","assemblyStatus":"current","assemblyType":"haploid","releaseDate":"2008-09-11","submitter":"St. Jude Children's Research Hospital"},"assemblyStats":{"contigL50":3,"contigN50":2151,"gcCount":"5800","gcPercent":44.0,"numberOfComponentSequences":8,"numberOfContigs":8,"numberOfScaffolds":8,"scaffoldL50":3,"scaffoldN50":2151,"totalNumberOfChromosomes":8,"totalSequenceLength":"13142","totalUngappedLength":"13142"},"currentAccession":"GCA_038453325.1","organism":{"organismName":"Influenza A virus (A/chicken/Laos/P0169/2007(H5N1))","taxId":558386},"sourceDatabase":"SOURCE_DATABASE_GENBANK"}
{"accession":"GCA_038453465.1","annotationInfo":{"name":"Annotation submitted by State Key Laboratory of Emerging Infectious Diseases, Department of Microbiology, The University of Hong Kong","provider":"State Key Laboratory of Emerging Infectious Diseases, Department of Microbiology, The University of Hong Kong","releaseDate":"2016-07-26","stats":{"geneCounts":{"proteinCoding":11,"total":11}}},"assemblyInfo":{"assemblyLevel":"Complete Genome","assemblyName":"ASM3845346v1","assemblyStatus":"current","assemblyType":"haploid","releaseDate":"2008-02-01","submitter":"State Key Laboratory of Emerging Infectious Diseases, Department of Microbiology, The University of Hong Kong"},"assemblyStats":{"contigL50":3,"contigN50":2139,"gcCount":"5760","gcPercent":44.5,"numberOfComponentSequences":8,"numberOfContigs":8,"numberOfScaffolds":8,"scaffoldL50":3,"scaffoldN50":2139,"totalNumberOfChromosomes":8,"totalSequenceLength":"12993","totalUngappedLength":"12993"},"currentAccession":"GCA_038453465.1","organism":{"organismName":"Influenza A virus (A/chicken/Malaysia/5223/2007(H5N1))","taxId":499088},"sourceDatabase":"SOURCE_DATABASE_GENBANK"}
{"accession":"GCA_038453715.1","annotationInfo":{"name":"Annotation submitted by Center for Research on Influenza Pathogenesis (CRIP)","provider":"Center for Research on Influenza Pathogenesis (CRIP)","releaseDate":"2015-06-02","stats":{"geneCounts":{"proteinCoding":12,"total":12}}},"assemblyInfo":{"assemblyLevel":"Complete Genome","assemblyMethod":"Trinity/Inchworm v. r20140413p1","assemblyName":"ASM3845371v1","assemblyStatus":"current","assemblyType":"haploid","bioprojectAccession":"PRJNA281810","bioprojectLineage":[{"bioprojects":[{"accession":"PRJNA281810","parentAccessions":["PRJNA292643"],"title":"Host and virus factors in avian infectivity, pathogenicity, and transmissibility"},{"accession":"PRJNA292643","parentAccessions":["PRJNA292584"],"title":"Center for Research on Influenza Pathogenesis (CRIP)"},{"accession":"PRJNA292584","title":"NIAID Centers of Excellence for Influenza Research and Surveillance"}]}],"biosample":{"accession":"SAMN03569247","attributes":[{"name":"geo_loc_name","value":"Indonesia"},{"name":"isolation_source","value":"Gallus gallus"},{"name":"strain","value":"A/chicken/Pekalongan/BBVW/2007(H5N1)"},{"name":"lat_lon","value":"not applicable"},{"name":"host_disease","value":"not applicable"},{"name":"collected_by","value":"Southeast poulty research"},{"name":"host_age","value":"not applicable"},{"name":"serotype","value":"H5N1"},{"name":"host","value":"Chicken"},{"name":"collection_date","value":"2007"}],"bioprojects":[{"accession":"PRJNA281810"}],"description":{"organism":{"organismName":"Influenza A virus (A/chicken/Pekalongan/BBVW/2007(H5N1))","taxId":1647785},"title":"Pathogen: clinical or host-associated sample from Influenza A virus (A/chicken/Pekalongan/BBVW/2007(H5N1))"},"lastUpdated":"2015-04-28T14:43:14.917","models":["Pathogen.cl"],"owner":{"contacts":[{}],"name":"CEIRS Data Processing and Coordinating Center (DPCC)"},"package":"Pathogen.cl.1.0","publicationDate":"2015-04-28T14:43:14.917","sampleIds":[{"label":"Sample name","value":"SEPRL-001-0009"}],"status":{"status":"live","when":"2015-04-28T14:43:14.917"},"submissionDate":"2015-04-27T13:53:09.337"},"releaseDate":"2015-05-28","sequencingTech":"Illumina HiSeq 2500","submitter":"Center for Research on Influenza Pathogenesis (CRIP)"},"assemblyStats":{"contigL50":3,"contigN50":2233,"gcCount":"5966","gcPercent":44.0,"numberOfComponentSequences":8,"numberOfContigs":8,"numberOfScaffolds":8,"scaffoldL50":3,"scaffoldN50":2233,"totalNumberOfChromosomes":8,"totalSequenceLength":"13559","totalUngappedLength":"13559"},"currentAccession":"GCA_038453715.1","organism":{"organismName":"Influenza A virus (A/chicken/Pekalongan/BBVW/2007(H5N1))","taxId":1647785},"sourceDatabase":"SOURCE_DATABASE_GENBANK"}
{"accession":"GCA_038453855.1","annotationInfo":{"name":"Annotation submitted by State Key Laboratory of Emerging Infectious Diseases, Department of Microbiology, The University of Hong Kong","provider":"State Key Laboratory of Emerging Infectious Diseases, Department of Microbiology, The University of Hong Kong","releaseDate":"2008-06-03","stats":{"geneCounts":{"proteinCoding":11,"total":11}}},"assemblyInfo":{"assemblyLevel":"Complete Genome","assemblyName":"ASM3845385v1","assemblyStatus":"current","assemblyType":"haploid","releaseDate":"2008-02-20","submitter":"State Key Laboratory of Emerging Infectious Diseases, Department of Microbiology, The University of Hong Kong"},"assemblyStats":{"contigL50":3,"contigN50":2195,"gcCount":"5833","gcPercent":44.0,"numberOfComponentSequences":8,"numberOfContigs":8,"numberOfScaffolds":8,"scaffoldL50":3,"scaffoldN50":2195,"totalNumberOfChromosomes":8,"totalSequenceLength":"13283","totalUngappedLength":"13283"},"currentAccession":"GCA_038453855.1","organism":{"organismName":"Influenza A virus (A/chicken/Kuwait/KISR2/2007(H5N1))","taxId":504445},"sourceDatabase":"SOURCE_DATABASE_GENBANK"}
{"accession":"GCA_038453875.1","annotationInfo":{"name":"Annotation submitted by State Key Laboratory of Emerging Infectious Diseases, Department of Microbiology, The University of Hong Kong","provider":"State Key Laboratory of Emerging Infectious Diseases, Department of Microbiology, The University of Hong Kong","releaseDate":"2008-06-03","stats":{"geneCounts":{"proteinCoding":11,"total":11}}},"assemblyInfo":{"assemblyLevel":"Complete Genome","assemblyName":"ASM3845387v1","assemblyStatus":"current","assemblyType":"haploid","releaseDate":"2008-02-20","submitter":"State Key Laboratory of Emerging Infectious Diseases, Department of Microbiology, The University of Hong Kong"},"assemblyStats":{"contigL50":3,"contigN50":2195,"gcCount":"5833","gcPercent":44.0,"numberOfComponentSequences":8,"numberOfContigs":8,"numberOfScaffolds":8,"scaffoldL50":3,"scaffoldN50":2195,"totalNumberOfChromosomes":8,"totalSequenceLength":"13294","totalUngappedLength":"13294"},"currentAccession":"GCA_038453875.1","organism":{"organismName":"Influenza A virus (A/chicken/Kuwait/KISR5/2007(H5N1))","taxId":504447},"sourceDatabase":"SOURCE_DATABASE_GENBANK"}
{"accession":"GCA_038453895.1","annotationInfo":{"name":"Annotation submitted by State Key Laboratory of Emerging Infectious Diseases, Department of Microbiology, The University of Hong Kong","provider":"State Key Laboratory of Emerging Infectious Diseases, Department of Microbiology, The University of Hong Kong","releaseDate":"2008-06-03","stats":{"geneCounts":{"proteinCoding":11,"total":11}}},"assemblyInfo":{"assemblyLevel":"Complete Genome","assemblyName":"ASM3845389v1","assemblyStatus":"current","assemblyType":"haploid","releaseDate":"2008-02-20","submitter":"State Key Laboratory of Emerging Infectious Diseases, Department of Microbiology, The University of Hong Kong"},"assemblyStats":{"contigL50":3,"contigN50":2206,"gcCount":"5843","gcPercent":44.0,"numberOfComponentSequences":8,"numberOfContigs":8,"numberOfScaffolds":8,"scaffoldL50":3,"scaffoldN50":2206,"totalNumberOfChromosomes":8,"totalSequenceLength":"13334","totalUngappedLength":"13334"},"currentAccession":"GCA_038453895.1","organism":{"organismName":"Influenza A virus (A/chicken/Kuwait/KISR7/2007(H5N1))","taxId":504449},"sourceDatabase":"SOURCE_DATABASE_GENBANK"}
{"accession":"GCA_038453915.1","annotationInfo":{"name":"Annotation submitted by State Key Laboratory of Emerging Infectious Diseases, Department of Microbiology, The University of Hong Kong","provider":"State Key Laboratory of Emerging Infectious Diseases, Department of Microbiology, The University of Hong Kong","releaseDate":"2008-06-03","stats":{"geneCounts":{"proteinCoding":11,"total":11}}},"assemblyInfo":{"assemblyLevel":"Complete Genome","assemblyName":"ASM3845391v1","assemblyStatus":"current","assemblyType":"haploid","releaseDate":"2008-02-20","submitter":"State Key Laboratory of Emerging Infectious Diseases, Department of Microbiology, The University of Hong Kong"},"assemblyStats":{"contigL50":3,"contigN50":2198,"gcCount":"5844","gcPercent":44.0,"numberOfComponentSequences":8,"numberOfContigs":8,"numberOfScaffolds":8,"scaffoldL50":3,"scaffoldN50":2198,"totalNumberOfChromosomes":8,"totalSequenceLength":"13325","totalUngappedLength":"13325"},"currentAccession":"GCA_038453915.1","organism":{"organismName":"Influenza A virus (A/chicken/Kuwait/KISR9/2007(H5N1))","taxId":504451},"sourceDatabase":"SOURCE_DATABASE_GENBANK"}
{"accession":"GCA_038453935.1","annotationInfo":{"name":"Annotation submitted by Department of Infectious Diseases, St. Jude Children's Research Hospital","provider":"Department of Infectious Diseases, St. Jude Children's Research Hospital","releaseDate":"2010-03-22","stats":{"geneCounts":{"proteinCoding":11,"total":11}}},"assemblyInfo":{"assemblyLevel":"Complete Genome","assemblyName":"ASM3845393v1","assemblyStatus":"current","assemblyType":"haploid","releaseDate":"2009-05-29","submitter":"Department of Infectious Diseases, St. Jude Children's Research Hospital"},"assemblyStats":{"contigL50":3,"contigN50":2151,"gcCount":"5951","gcPercent":45.0,"numberOfComponentSequences":8,"numberOfContigs":8,"numberOfScaffolds":8,"scaffoldL50":3,"scaffoldN50":2151,"totalNumberOfChromosomes":8,"totalSequenceLength":"13225","totalUngappedLength":"13225"},"currentAccession":"GCA_038453935.1","organism":{"organismName":"Influenza A virus (A/chicken/Laos/A0573/2007(H3N8))","taxId":648204},"sourceDatabase":"SOURCE_DATABASE_GENBANK"}
{"accession":"GCA_038453955.1","annotationInfo":{"name":"Annotation submitted by Department of Infectious Diseases, St. Jude Children's Research Hospital","provider":"Department of Infectious Diseases, St. Jude Children's Research Hospital","releaseDate":"2010-03-22","stats":{"geneCounts":{"proteinCoding":11,"total":11}}},"assemblyInfo":{"assemblyLevel":"Complete Genome","assemblyName":"ASM3845395v1","assemblyStatus":"current","assemblyType":"haploid","releaseDate":"2009-05-29","submitter":"Department of Infectious Diseases, St. Jude Children's Research Hospital"},"assemblyStats":{"contigL50":3,"contigN50":2151,"gcCount":"5816","gcPercent":44.5,"numberOfComponentSequences":8,"numberOfContigs":8,"numberOfScaffolds":8,"scaffoldL50":3,"scaffoldN50":2151,"totalNumberOfChromosomes":8,"totalSequenceLength":"13069","totalUngappedLength":"13069"},"currentAccession":"GCA_038453955.1","organism":{"organismName":"Influenza A virus (A/chicken/Laos/P0130/2007(H5N1))","taxId":648225},"sourceDatabase":"SOURCE_DATABASE_GENBANK"}
{"accession":"GCA_038453975.1","annotationInfo":{"name":"Annotation submitted by St. Jude Children's Research Hospital","provider":"St. Jude Children's Research Hospital","releaseDate":"2010-03-22","stats":{"geneCounts":{"proteinCoding":11,"total":11}}},"assemblyInfo":{"assemblyLevel":"Complete Genome","assemblyName":"ASM3845397v1","assemblyStatus":"current","assemblyType":"haploid","releaseDate":"2008-09-11","submitter":"St. Jude Children's Research Hospital"},"assemblyStats":{"contigL50":3,"contigN50":2151,"gcCount":"5795","gcPercent":44.0,"numberOfComponentSequences":8,"numberOfContigs":8,"numberOfScaffolds":8,"scaffoldL50":3,"scaffoldN50":2151,"totalNumberOfChromosomes":8,"totalSequenceLength":"13143","totalUngappedLength":"13143"},"currentAccession":"GCA_038453975.1","organism":{"organismName":"Influenza A virus (A/chicken/Laos/P0171/2007(H5N1))","taxId":558388},"sourceDatabase":"SOURCE_DATABASE_GENBANK"}
{"accession":"GCA_038454115.1","annotationInfo":{"name":"Annotation submitted by Departamento de Medicina y Zootecnia de Aves, Facultad de Medicina Veterinaria y Zootecnia, UNAM","provider":"Departamento de Medicina y Zootecnia de Aves, Facultad de Medicina Veterinaria y Zootecnia, UNAM","releaseDate":"2016-12-01","stats":{"geneCounts":{"proteinCoding":11,"total":11}}},"assemblyInfo":{"assemblyLevel":"Complete Genome","assemblyName":"ASM3845411v1","assemblyStatus":"current","assemblyType":"haploid","releaseDate":"2014-05-13","sequencingTech":"Sanger dideoxy sequencing","submitter":"Departamento de Medicina y Zootecnia de Aves, Facultad de Medicina Veterinaria y Zootecnia, UNAM"},"assemblyStats":{"contigL50":3,"contigN50":2233,"gcCount":"5915","gcPercent":43.5,"numberOfComponentSequences":8,"numberOfContigs":8,"numberOfScaffolds":8,"scaffoldL50":3,"scaffoldN50":2233,"totalNumberOfChromosomes":8,"totalSequenceLength":"13523","totalUngappedLength":"13523"},"currentAccession":"GCA_038454115.1","organism":{"organismName":"Influenza A virus (A/chicken/Mexico/07/2007(H5N2))","taxId":1491387},"sourceDatabase":"SOURCE_DATABASE_GENBANK"}
{"accession":"GCA_038455015.1","annotationInfo":{"name":"Annotation submitted by Southeast Poultry Research Laboratory, USDA Agriculture Research Service","provider":"Southeast Poultry Research Laboratory, USDA Agriculture Research Service","releaseDate":"2010-09-30","stats":{"geneCounts":{"proteinCoding":10,"total":10}}},"assemblyInfo":{"assemblyLevel":"Complete Genome","assemblyName":"ASM3845501v1","assemblyStatus":"current","assemblyType":"haploid","releaseDate":"2009-11-13","submitter":"Southeast Poultry Research Laboratory, USDA Agriculture Research Service"},"assemblyStats":{"contigL50":3,"contigN50":2208,"gcCount":"5849","gcPercent":44.0,"numberOfComponentSequences":8,"numberOfContigs":8,"numberOfScaffolds":8,"scaffoldL50":3,"scaffoldN50":2208,"totalNumberOfChromosomes":8,"totalSequenceLength":"13356","totalUngappedLength":"13356"},"currentAccession":"GCA_038455015.1","organism":{"organismName":"Influenza A virus (A/chicken/Nam Dinh/07-32/2007(H5N1))","taxId":680533},"sourceDatabase":"SOURCE_DATABASE_GENBANK"}
{"accession":"GCA_038455595.1","annotationInfo":{"name":"Annotation submitted by Yangzhou University, School of Veterinary Medicine","provider":"Yangzhou University, School of Veterinary Medicine","releaseDate":"2015-01-31","stats":{"geneCounts":{"proteinCoding":12,"total":12}}},"assemblyInfo":{"assemblyLevel":"Complete Genome","assemblyName":"ASM3845559v1","assemblyStatus":"current","assemblyType":"haploid","releaseDate":"2014-03-04","submitter":"Yangzhou University, School of Veterinary Medicine"},"assemblyStats":{"contigL50":3,"contigN50":2151,"gcCount":"5860","gcPercent":44.5,"numberOfComponentSequences":8,"numberOfContigs":8,"numberOfScaffolds":8,"scaffoldL50":3,"scaffoldN50":2151,"totalNumberOfChromosomes":8,"totalSequenceLength":"13203","totalUngappedLength":"13203"},"currentAccession":"GCA_038455595.1","organism":{"organismName":"Influenza A virus (A/chicken/Jiangsu/01/2007(H9N2))","taxId":1461215},"sourceDatabase":"SOURCE_DATABASE_GENBANK"}
{"accession":"GCA_038455805.1","annotationInfo":{"name":"Annotation submitted by Avian Disease Laboratory, College of Veterinary Medicine, Konkuk University","provider":"Avian Disease Laboratory, College of Veterinary Medicine, Konkuk University","releaseDate":"2012-06-06","stats":{"geneCounts":{"proteinCoding":10,"total":10}}},"assemblyInfo":{"assemblyLevel":"Complete Genome","assemblyName":"ASM3845580v1","assemblyStatus":"current","assemblyType":"haploid","releaseDate":"2009-11-03","submitter":"Avian Disease Laboratory, College of Veterinary Medicine, Konkuk University"},"assemblyStats":{"contigL50":3,"contigN50":1980,"gcCount":"5089","gcPercent":44.0,"numberOfComponentSequences":8,"numberOfContigs":8,"numberOfScaffolds":8,"scaffoldL50":3,"scaffoldN50":1980,"totalNumberOfChromosomes":8,"totalSequenceLength":"11585","totalUngappedLength":"11585"},"currentAccession":"GCA_038455805.1","organism":{"organismName":"Influenza A virus (A/chicken/Korea/LBM76/2007(H9N2))","taxId":685311},"sourceDatabase":"SOURCE_DATABASE_GENBANK"}
{"accession":"GCA_038455835.1","annotationInfo":{"name":"Annotation submitted by Avian Disease Laboratory, College of Veterinary Medicine, Chungbuk National University","provider":"Avian Disease Laboratory, College of Veterinary Medicine, Chungbuk National University","releaseDate":"2012-08-01","stats":{"geneCounts":{"other":4,"proteinCoding":7,"total":11}}},"assemblyInfo":{"assemblyLevel":"Complete Genome","assemblyName":"ASM3845583v1","assemblyStatus":"current","assemblyType":"haploid","releaseDate":"2011-09-13","submitter":"Avian Disease Laboratory, College of Veterinary Medicine, Chungbuk National University"},"assemblyStats":{"contigL50":3,"contigN50":2147,"gcCount":"5849","gcPercent":45.5,"numberOfComponentSequences":8,"numberOfContigs":8,"numberOfScaffolds":8,"scaffoldL50":3,"scaffoldN50":2147,"totalNumberOfChromosomes":8,"totalSequenceLength":"12909","totalUngappedLength":"12909"},"currentAccession":"GCA_038455835.1","organism":{"organismName":"Influenza A virus (A/chicken/Korea/97/2007(H9N2))","taxId":696831},"sourceDatabase":"SOURCE_DATABASE_GENBANK"}
{"accession":"GCA_038456095.1","annotationInfo":{"name":"Annotation submitted by Research & Development Department, OIE/FAO and National Reference Laboratory for Avian Influenza and Newcastle disease, Istituto Zooprofilattico Sperimentale delle Venezie","provider":"Research & Development Department, OIE/FAO and National Reference Laboratory for Avian Influenza and Newcastle disease, Istituto Zooprofilattico Sperimentale delle Venezie","releaseDate":"2016-07-24","stats":{"geneCounts":{"proteinCoding":11,"total":11}}},"assemblyInfo":{"assemblyLevel":"Complete Genome","assemblyName":"ASM3845609v1","assemblyStatus":"current","assemblyType":"haploid","releaseDate":"2010-01-11","submitter":"Research & Development Department, OIE/FAO and National Reference Laboratory for Avian Influenza and Newcastle disease, Istituto Zooprofilattico Sperimentale delle Venezie"},"assemblyStats":{"contigL50":3,"contigN50":2151,"gcCount":"5630","gcPercent":44.0,"numberOfComponentSequences":8,"numberOfContigs":8,"numberOfScaffolds":8,"scaffoldL50":3,"scaffoldN50":2151,"totalNumberOfChromosomes":8,"totalSequenceLength":"12732","totalUngappedLength":"12732"},"currentAccession":"GCA_038456095.1","organism":{"organismName":"Influenza A virus (A/chicken/Nigeria/08RS848-58/2007(H5N1))","taxId":684509},"sourceDatabase":"SOURCE_DATABASE_GENBANK"}
{"accession":"GCA_038456145.1","annotationInfo":{"name":"Annotation submitted by Research & Development Department, OIE/FAO and National Reference Laboratory for Avian Influenza and Newcastle disease, Istituto Zooprofilattico Sperimentale delle Venezie","provider":"Research & Development Department, OIE/FAO and National Reference Laboratory for Avian Influenza and Newcastle disease, Istituto Zooprofilattico Sperimentale delle Venezie","releaseDate":"2016-07-24","stats":{"geneCounts":{"proteinCoding":11,"total":11}}},"assemblyInfo":{"assemblyLevel":"Complete Genome","assemblyName":"ASM3845614v1","assemblyStatus":"current","assemblyType":"haploid","releaseDate":"2010-01-11","submitter":"Research & Development Department, OIE/FAO and National Reference Laboratory for Avian Influenza and Newcastle disease, Istituto Zooprofilattico Sperimentale delle Venezie"},"assemblyStats":{"contigL50":3,"contigN50":1806,"gcCount":"5293","gcPercent":44.5,"numberOfComponentSequences":8,"numberOfContigs":8,"numberOfScaffolds":8,"scaffoldL50":3,"scaffoldN50":1806,"totalNumberOfChromosomes":8,"totalSequenceLength":"11957","totalUngappedLength":"11957"},"currentAccession":"GCA_038456145.1","organism":{"organismName":"Influenza A virus (A/chicken/Nigeria/08VIR4337-497/2007(H5N1))","taxId":684467},"sourceDatabase":"SOURCE_DATABASE_GENBANK"}
{"accession":"GCA_038456725.1","annotationInfo":{"name":"Annotation submitted by Research & Development Department, OIE/FAO and National Reference Laboratory for Avian Influenza and Newcastle disease, Istituto Zooprofilattico Sperimentale delle Venezie","provider":"Research & Development Department, OIE/FAO and National Reference Laboratory for Avian Influenza and Newcastle disease, Istituto Zooprofilattico Sperimentale delle Venezie","releaseDate":"2016-07-24","stats":{"geneCounts":{"proteinCoding":11,"total":11}}},"assemblyInfo":{"assemblyLevel":"Complete Genome","assemblyName":"ASM3845672v1","assemblyStatus":"current","assemblyType":"haploid","releaseDate":"2010-01-11","submitter":"Research & Development Department, OIE/FAO and National Reference Laboratory for Avian Influenza and Newcastle disease, Istituto Zooprofilattico Sperimentale delle Venezie"},"assemblyStats":{"contigL50":3,"contigN50":2151,"gcCount":"5668","gcPercent":44.0,"numberOfComponentSequences":8,"numberOfContigs":8,"numberOfScaffolds":8,"scaffoldL50":3,"scaffoldN50":2151,"totalNumberOfChromosomes":8,"totalSequenceLength":"12870","totalUngappedLength":"12870"},"currentAccession":"GCA_038456725.1","organism":{"organismName":"Influenza A virus (A/chicken/Nigeria/08RS848-59/2007(H5N1))","taxId":684510},"sourceDatabase":"SOURCE_DATABASE_GENBANK"}
{"accession":"GCA_038456845.1","annotationInfo":{"name":"Annotation submitted by Avian Disease Laboratory, College of Veterinary Medicine, Chungbuk National University","provider":"Avian Disease Laboratory, College of Veterinary Medicine, Chungbuk National University","releaseDate":"2012-08-01","stats":{"geneCounts":{"other":6,"proteinCoding":5,"total":11}}},"assemblyInfo":{"assemblyLevel":"Complete Genome","assemblyName":"ASM3845684v1","assemblyStatus":"current","assemblyType":"haploid","releaseDate":"2011-09-13","submitter":"Avian Disease Laboratory, College of Veterinary Medicine, Chungbuk National University"},"assemblyStats":{"contigL50":3,"contigN50":2139,"gcCount":"5614","gcPercent":44.0,"numberOfComponentSequences":8,"numberOfContigs":8,"numberOfScaffolds":8,"scaffoldL50":3,"scaffoldN50":2139,"totalNumberOfChromosomes":8,"totalSequenceLength":"12715","totalUngappedLength":"12715"},"currentAccession":"GCA_038456845.1","organism":{"organismName":"Influenza A virus (A/chicken/Korea/121/2007(H9N2))","taxId":696832},"sourceDatabase":"SOURCE_DATABASE_GENBANK"}
{"accession":"GCA_038457025.1","annotationInfo":{"name":"Annotation submitted by Research & Development Department, OIE/FAO and National Reference Laboratory for Avian Influenza and Newcastle disease, Istituto Zooprofilattico Sperimentale delle Venezie","provider":"Research & Development Department, OIE/FAO and National Reference Laboratory for Avian Influenza and Newcastle disease, Istituto Zooprofilattico Sperimentale delle Venezie","releaseDate":"2016-07-24","stats":{"geneCounts":{"proteinCoding":11,"total":11}}},"assemblyInfo":{"assemblyLevel":"Complete Genome","assemblyName":"ASM3845702v1","assemblyStatus":"current","assemblyType":"haploid","releaseDate":"2010-01-11","submitter":"Research & Development Department, OIE/FAO and National Reference Laboratory for Avian Influenza and Newcastle disease, Istituto Zooprofilattico Sperimentale delle Venezie"},"assemblyStats":{"contigL50":3,"contigN50":2151,"gcCount":"5661","gcPercent":44.5,"numberOfComponentSequences":8,"numberOfContigs":8,"numberOfScaffolds":8,"scaffoldL50":3,"scaffoldN50":2151,"totalNumberOfChromosomes":8,"totalSequenceLength":"12792","totalUngappedLength":"12792"},"currentAccession":"GCA_038457025.1","organism":{"organismName":"Influenza A virus (A/chicken/Nigeria/08RS848-60/2007(H5N1))","taxId":684512},"sourceDatabase":"SOURCE_DATABASE_GENBANK"}
{"accession":"GCA_038458585.1","annotationInfo":{"name":"Annotation submitted by Research & Development Department, OIE/FAO and National Reference Laboratory for Avian Influenza and Newcastle disease, Istituto Zooprofilattico Sperimentale delle Venezie","provider":"Research & Development Department, OIE/FAO and National Reference Laboratory for Avian Influenza and Newcastle disease, Istituto Zooprofilattico Sperimentale delle Venezie","releaseDate":"2016-07-24","stats":{"geneCounts":{"proteinCoding":11,"total":11}}},"assemblyInfo":{"assemblyLevel":"Complete Genome","assemblyName":"ASM3845858v1","assemblyStatus":"current","assemblyType":"haploid","releaseDate":"2010-01-11","submitter":"Research & Development Department, OIE/FAO and National Reference Laboratory for Avian Influenza and Newcastle disease, Istituto Zooprofilattico Sperimentale delle Venezie"},"assemblyStats":{"contigL50":3,"contigN50":2151,"gcCount":"5620","gcPercent":44.5,"numberOfComponentSequences":8,"numberOfContigs":8,"numberOfScaffolds":8,"scaffoldL50":3,"scaffoldN50":2151,"totalNumberOfChromosomes":8,"totalSequenceLength":"12692","totalUngappedLength":"12692"},"currentAccession":"GCA_038458585.1","organism":{"organismName":"Influenza A virus (A/chicken/Nigeria/08RS848-67/2007(H5N1))","taxId":684515},"sourceDatabase":"SOURCE_DATABASE_GENBANK"}
{"accession":"GCA_038459325.1","annotationInfo":{"name":"Annotation submitted by Research & Development Department, OIE/FAO and National Reference Laboratory for Avian Influenza and Newcastle disease, Istituto Zooprofilattico Sperimentale delle Venezie","provider":"Research & Development Department, OIE/FAO and National Reference Laboratory for Avian Influenza and Newcastle disease, Istituto Zooprofilattico Sperimentale delle Venezie","releaseDate":"2016-07-24","stats":{"geneCounts":{"proteinCoding":11,"total":11}}},"assemblyInfo":{"assemblyLevel":"Complete Genome","assemblyName":"ASM3845932v1","assemblyStatus":"current","assemblyType":"haploid","releaseDate":"2010-01-11","submitter":"Research & Development Department, OIE/FAO and National Reference Laboratory for Avian Influenza and Newcastle disease, Istituto Zooprofilattico Sperimentale delle Venezie"},"assemblyStats":{"contigL50":3,"contigN50":2151,"gcCount":"5667","gcPercent":44.0,"numberOfComponentSequences":8,"numberOfContigs":8,"numberOfScaffolds":8,"scaffoldL50":3,"scaffoldN50":2151,"totalNumberOfChromosomes":8,"totalSequenceLength":"12854","totalUngappedLength":"12854"},"currentAccession":"GCA_038459325.1","organism":{"organismName":"Influenza A virus (A/chicken/Nigeria/08RS848-71/2007(H5N1))","taxId":684519},"sourceDatabase":"SOURCE_DATABASE_GENBANK"}
{"accession":"GCA_038459635.1","annotationInfo":{"name":"Annotation submitted by Research & Development Department, OIE/FAO and National Reference Laboratory for Avian Influenza and Newcastle disease, Istituto Zooprofilattico Sperimentale delle Venezie","provider":"Research & Development Department, OIE/FAO and National Reference Laboratory for Avian Influenza and Newcastle disease, Istituto Zooprofilattico Sperimentale delle Venezie","releaseDate":"2016-07-24","stats":{"geneCounts":{"proteinCoding":11,"total":11}}},"assemblyInfo":{"assemblyLevel":"Complete Genome","assemblyName":"ASM3845963v1","assemblyStatus":"current","assemblyType":"haploid","releaseDate":"2010-01-11","submitter":"Research & Development Department, OIE/FAO and National Reference Laboratory for Avian Influenza and Newcastle disease, Istituto Zooprofilattico Sperimentale delle Venezie"},"assemblyStats":{"contigL50":3,"contigN50":2151,"gcCount":"5651","gcPercent":44.5,"numberOfComponentSequences":8,"numberOfContigs":8,"numberOfScaffolds":8,"scaffoldL50":3,"scaffoldN50":2151,"totalNumberOfChromosomes":8,"totalSequenceLength":"12762","totalUngappedLength":"12762"},"currentAccession":"GCA_038459635.1","organism":{"organismName":"Influenza A virus (A/chicken/Nigeria/08RS848-68/2007(H5N1))","taxId":684516},"sourceDatabase":"SOURCE_DATABASE_GENBANK"}
{"accession":"GCA_038459865.1","annotationInfo":{"name":"Annotation submitted by Research & Development Department, OIE/FAO and National Reference Laboratory for Avian Influenza and Newcastle disease, Istituto Zooprofilattico Sperimentale delle Venezie","provider":"Research & Development Department, OIE/FAO and National Reference Laboratory for Avian Influenza and Newcastle disease, Istituto Zooprofilattico Sperimentale delle Venezie","releaseDate":"2016-07-24","stats":{"geneCounts":{"proteinCoding":11,"total":11}}},"assemblyInfo":{"assemblyLevel":"Complete Genome","assemblyName":"ASM3845986v1","assemblyStatus":"current","assemblyType":"haploid","releaseDate":"2010-01-11","submitter":"Research & Development Department, OIE/FAO and National Reference Laboratory for Avian Influenza and Newcastle disease, Istituto Zooprofilattico Sperimentale delle Venezie"},"assemblyStats":{"contigL50":3,"contigN50":2151,"gcCount":"5692","gcPercent":44.0,"numberOfComponentSequences":8,"numberOfContigs":8,"numberOfScaffolds":8,"scaffoldL50":3,"scaffoldN50":2151,"totalNumberOfChromosomes":8,"totalSequenceLength":"12907","totalUngappedLength":"12907"},"currentAccession":"GCA_038459865.1","organism":{"organismName":"Influenza A virus (A/chicken/Nigeria/08RS848-70/2007(H5N1))","taxId":684518},"sourceDatabase":"SOURCE_DATABASE_GENBANK"}
{"accession":"GCA_038460235.1","annotationInfo":{"name":"Annotation submitted by Avian Disease Laboratory, College of Veterinary Medicine, Chungbuk National University","provider":"Avian Disease Laboratory, College of Veterinary Medicine, Chungbuk National University","releaseDate":"2012-08-01","stats":{"geneCounts":{"other":1,"proteinCoding":10,"total":11}}},"assemblyInfo":{"assemblyLevel":"Complete Genome","assemblyName":"ASM3846023v1","assemblyStatus":"current","assemblyType":"haploid","releaseDate":"2011-09-13","submitter":"Avian Disease Laboratory, College of Veterinary Medicine, Chungbuk National University"},"assemblyStats":{"contigL50":3,"contigN50":2147,"gcCount":"5686","gcPercent":44.0,"numberOfComponentSequences":8,"numberOfContigs":8,"numberOfScaffolds":8,"scaffoldL50":3,"scaffoldN50":2147,"totalNumberOfChromosomes":8,"totalSequenceLength":"12853","totalUngappedLength":"12853"},"currentAccession":"GCA_038460235.1","organism":{"organismName":"Influenza A virus (A/chicken/Korea/408/2007(H9N2))","taxId":1073447},"sourceDatabase":"SOURCE_DATABASE_GENBANK"}
{"accession":"GCA_038460605.1","annotationInfo":{"name":"Annotation submitted by Research & Development Department, OIE/FAO and National Reference Laboratory for Avian Influenza and Newcastle disease, Istituto Zooprofilattico Sperimentale delle Venezie","provider":"Research & Development Department, OIE/FAO and National Reference Laboratory for Avian Influenza and Newcastle disease, Istituto Zooprofilattico Sperimentale delle Venezie","releaseDate":"2016-07-24","stats":{"geneCounts":{"proteinCoding":11,"total":11}}},"assemblyInfo":{"assemblyLevel":"Complete Genome","assemblyName":"ASM3846060v1","assemblyStatus":"current","assemblyType":"haploid","releaseDate":"2010-01-11","submitter":"Research & Development Department, OIE/FAO and National Reference Laboratory for Avian Influenza and Newcastle disease, Istituto Zooprofilattico Sperimentale delle Venezie"},"assemblyStats":{"contigL50":3,"contigN50":2151,"gcCount":"5679","gcPercent":44.0,"numberOfComponentSequences":8,"numberOfContigs":8,"numberOfScaffolds":8,"scaffoldL50":3,"scaffoldN50":2151,"totalNumberOfChromosomes":8,"totalSequenceLength":"12870","totalUngappedLength":"12870"},"currentAccession":"GCA_038460605.1","organism":{"organismName":"Influenza A virus (A/chicken/Nigeria/08RS848-74/2007(H5N1))","taxId":684521},"sourceDatabase":"SOURCE_DATABASE_GENBANK"}
{"accession":"GCA_038461395.1","annotationInfo":{"name":"Annotation submitted by Research & Development Department, OIE/FAO and National Reference Laboratory for Avian Influenza and Newcastle disease, Istituto Zooprofilattico Sperimentale delle Venezie","provider":"Research & Development Department, OIE/FAO and National Reference Laboratory for Avian Influenza and Newcastle disease, Istituto Zooprofilattico Sperimentale delle Venezie","releaseDate":"2016-07-24","stats":{"geneCounts":{"proteinCoding":11,"total":11}}},"assemblyInfo":{"assemblyLevel":"Complete Genome","assemblyName":"ASM3846139v1","assemblyStatus":"current","assemblyType":"haploid","releaseDate":"2010-01-11","submitter":"Research & Development Department, OIE/FAO and National Reference Laboratory for Avian Influenza and Newcastle disease, Istituto Zooprofilattico Sperimentale delle Venezie"},"assemblyStats":{"contigL50":3,"contigN50":2151,"gcCount":"5689","gcPercent":44.0,"numberOfComponentSequences":8,"numberOfContigs":8,"numberOfScaffolds":8,"scaffoldL50":3,"scaffoldN50":2151,"totalNumberOfChromosomes":8,"totalSequenceLength":"12879","totalUngappedLength":"12879"},"currentAccession":"GCA_038461395.1","organism":{"organismName":"Influenza A virus (A/chicken/Nigeria/08RS848-76/2007(H5N1))","taxId":684523},"sourceDatabase":"SOURCE_DATABASE_GENBANK"}
{"accession":"GCA_038461735.1","annotationInfo":{"name":"Annotation submitted by Research & Development Department, OIE/FAO and National Reference Laboratory for Avian Influenza and Newcastle disease, Istituto Zooprofilattico Sperimentale delle Venezie","provider":"Research & Development Department, OIE/FAO and National Reference Laboratory for Avian Influenza and Newcastle disease, Istituto Zooprofilattico Sperimentale delle Venezie","releaseDate":"2016-07-24","stats":{"geneCounts":{"proteinCoding":11,"total":11}}},"assemblyInfo":{"assemblyLevel":"Complete Genome","assemblyName":"ASM3846173v1","assemblyStatus":"current","assemblyType":"haploid","releaseDate":"2010-01-11","submitter":"Research & Development Department, OIE/FAO and National Reference Laboratory for Avian Influenza and Newcastle disease, Istituto Zooprofilattico Sperimentale delle Venezie"},"assemblyStats":{"contigL50":3,"contigN50":2151,"gcCount":"5681","gcPercent":44.0,"numberOfComponentSequences":8,"numberOfContigs":8,"numberOfScaffolds":8,"scaffoldL50":3,"scaffoldN50":2151,"totalNumberOfChromosomes":8,"totalSequenceLength":"12897","totalUngappedLength":"12897"},"currentAccession":"GCA_038461735.1","organism":{"organismName":"Influenza A virus (A/chicken/Nigeria/08RS848-77/2007(H5N1))","taxId":684524},"sourceDatabase":"SOURCE_DATABASE_GENBANK"}
{"accession":"GCA_038461815.1","annotationInfo":{"name":"Annotation submitted by Avian Disease Laboratory, College of Veterinary Medicine, Chungbuk National University","provider":"Avian Disease Laboratory, College of Veterinary Medicine, Chungbuk National University","releaseDate":"2012-08-01","stats":{"geneCounts":{"other":5,"proteinCoding":6,"total":11}}},"assemblyInfo":{"assemblyLevel":"Complete Genome","assemblyName":"ASM3846181v1","assemblyStatus":"current","assemblyType":"haploid","releaseDate":"2011-09-13","submitter":"Avian Disease Laboratory, College of Veterinary Medicine, Chungbuk National University"},"assemblyStats":{"contigL50":3,"contigN50":2155,"gcCount":"5612","gcPercent":43.5,"numberOfComponentSequences":8,"numberOfContigs":8,"numberOfScaffolds":8,"scaffoldL50":3,"scaffoldN50":2155,"totalNumberOfChromosomes":8,"totalSequenceLength":"12831","totalUngappedLength":"12831"},"currentAccession":"GCA_038461815.1","organism":{"organismName":"Influenza A virus (A/chicken/Korea/575/2007(H9N2))","taxId":696833},"sourceDatabase":"SOURCE_DATABASE_GENBANK"}
{"accession":"GCA_038461875.1","annotationInfo":{"name":"Annotation submitted by Yangzhou University, School of Veterinary Medicine","provider":"Yangzhou University, School of Veterinary Medicine","releaseDate":"2015-01-31","stats":{"geneCounts":{"other":1,"proteinCoding":11,"total":12}}},"assemblyInfo":{"assemblyLevel":"Complete Genome","assemblyName":"ASM3846187v1","assemblyStatus":"current","assemblyType":"haploid","releaseDate":"2014-03-04","submitter":"Yangzhou University, School of Veterinary Medicine"},"assemblyStats":{"contigL50":3,"contigN50":2151,"gcCount":"5808","gcPercent":44.0,"numberOfComponentSequences":8,"numberOfContigs":8,"numberOfScaffolds":8,"scaffoldL50":3,"scaffoldN50":2151,"totalNumberOfChromosomes":8,"totalSequenceLength":"13203","totalUngappedLength":"13203"},"currentAccession":"GCA_038461875.1","organism":{"organismName":"Influenza A virus (A/chicken/Jiangsu/03/2007(H9N2))","taxId":1461217},"sourceDatabase":"SOURCE_DATABASE_GENBANK"}
{"accession":"GCA_038461965.1","annotationInfo":{"name":"Annotation submitted by Research & Development Department, OIE/FAO and National Reference Laboratory for Avian Influenza and Newcastle disease, Istituto Zooprofilattico Sperimentale delle Venezie","provider":"Research & Development Department, OIE/FAO and National Reference Laboratory for Avian Influenza and Newcastle disease, Istituto Zooprofilattico Sperimentale delle Venezie","releaseDate":"2016-07-24","stats":{"geneCounts":{"proteinCoding":11,"total":11}}},"assemblyInfo":{"assemblyLevel":"Complete Genome","assemblyName":"ASM3846196v1","assemblyStatus":"current","assemblyType":"haploid","releaseDate":"2010-01-11","submitter":"Research & Development Department, OIE/FAO and National Reference Laboratory for Avian Influenza and Newcastle disease, Istituto Zooprofilattico Sperimentale delle Venezie"},"assemblyStats":{"contigL50":3,"contigN50":2151,"gcCount":"5690","gcPercent":44.0,"numberOfComponentSequences":8,"numberOfContigs":8,"numberOfScaffolds":8,"scaffoldL50":3,"scaffoldN50":2151,"totalNumberOfChromosomes":8,"totalSequenceLength":"12897","totalUngappedLength":"12897"},"currentAccession":"GCA_038461965.1","organism":{"organismName":"Influenza A virus (A/chicken/Nigeria/08RS848-75/2007(H5N1))","taxId":684522},"sourceDatabase":"SOURCE_DATABASE_GENBANK"}
{"accession":"GCA_038462155.1","annotationInfo":{"name":"Annotation submitted by Research & Development Department, OIE/FAO and National Reference Laboratory for Avian Influenza and Newcastle disease, Istituto Zooprofilattico Sperimentale delle Venezie","provider":"Research & Development Department, OIE/FAO and National Reference Laboratory for Avian Influenza and Newcastle disease, Istituto Zooprofilattico Sperimentale delle Venezie","releaseDate":"2016-07-24","stats":{"geneCounts":{"proteinCoding":11,"total":11}}},"assemblyInfo":{"assemblyLevel":"Complete Genome","assemblyName":"ASM3846215v1","assemblyStatus":"current","assemblyType":"haploid","releaseDate":"2010-01-11","submitter":"Research & Development Department, OIE/FAO and National Reference Laboratory for Avian Influenza and Newcastle disease, Istituto Zooprofilattico Sperimentale delle Venezie"},"assemblyStats":{"contigL50":3,"contigN50":2151,"gcCount":"5699","gcPercent":44.0,"numberOfComponentSequences":8,"numberOfContigs":8,"numberOfScaffolds":8,"scaffoldL50":3,"scaffoldN50":2151,"totalNumberOfChromosomes":8,"totalSequenceLength":"12897","totalUngappedLength":"12897"},"currentAccession":"GCA_038462155.1","organism":{"organismName":"Influenza A virus (A/chicken/Nigeria/08RS848-83/2007(H5N1))","taxId":684528},"sourceDatabase":"SOURCE_DATABASE_GENBANK"}
{"accession":"GCA_038462245.1","annotationInfo":{"name":"Annotation submitted by Diagnostic Virology Laboratory, National Veterinary Services Laboratories","provider":"Diagnostic Virology Laboratory, National Veterinary Services Laboratories","releaseDate":"2016-07-25","stats":{"geneCounts":{"proteinCoding":11,"total":11}}},"assemblyInfo":{"assemblyLevel":"Complete Genome","assemblyName":"ASM3846224v1","assemblyStatus":"current","assemblyType":"haploid","releaseDate":"2011-02-22","submitter":"Diagnostic Virology Laboratory, National Veterinary Services Laboratories"},"assemblyStats":{"contigL50":3,"contigN50":2141,"gcCount":"5929","gcPercent":44.0,"numberOfComponentSequences":8,"numberOfContigs":8,"numberOfScaffolds":8,"scaffoldL50":3,"scaffoldN50":2141,"totalNumberOfChromosomes":8,"totalSequenceLength":"13401","totalUngappedLength":"13401"},"currentAccession":"GCA_038462245.1","organism":{"organismName":"Influenza A virus (A/chicken/OH/494832/2007(H2N3))","taxId":985089},"sourceDatabase":"SOURCE_DATABASE_GENBANK"}
{"accession":"GCA_038462595.1","annotationInfo":{"name":"Annotation submitted by Research & Development Department, OIE/FAO and National Reference Laboratory for Avian Influenza and Newcastle disease, Istituto Zooprofilattico Sperimentale delle Venezie","provider":"Research & Development Department, OIE/FAO and National Reference Laboratory for Avian Influenza and Newcastle disease, Istituto Zooprofilattico Sperimentale delle Venezie","releaseDate":"2016-07-24","stats":{"geneCounts":{"proteinCoding":11,"total":11}}},"assemblyInfo":{"assemblyLevel":"Complete Genome","assemblyName":"ASM3846259v1","assemblyStatus":"current","assemblyType":"haploid","releaseDate":"2010-01-11","submitter":"Research & Development Department, OIE/FAO and National Reference Laboratory for Avian Influenza and Newcastle disease, Istituto Zooprofilattico Sperimentale delle Venezie"},"assemblyStats":{"contigL50":3,"contigN50":2151,"gcCount":"5671","gcPercent":44.0,"numberOfComponentSequences":8,"numberOfContigs":8,"numberOfScaffolds":8,"scaffoldL50":3,"scaffoldN50":2151,"totalNumberOfChromosomes":8,"totalSequenceLength":"12848","totalUngappedLength":"12848"},"currentAccession":"GCA_038462595.1","organism":{"organismName":"Influenza A virus (A/chicken/Nigeria/08RS848-82/2007(H5N1))","taxId":684527},"sourceDatabase":"SOURCE_DATABASE_GENBANK"}
{"accession":"GCA_038462655.1","annotationInfo":{"name":"Annotation submitted by Division of Microbiology, Institute for Animal Health, Compton Laboratory","provider":"Division of Microbiology, Institute for Animal Health, Compton Laboratory","releaseDate":"2009-06-15","stats":{"geneCounts":{"proteinCoding":11,"total":11}}},"assemblyInfo":{"assemblyLevel":"Complete Genome","assemblyName":"ASM3846265v1","assemblyStatus":"current","assemblyType":"haploid","releaseDate":"2009-04-29","submitter":"Division of Microbiology, Institute for Animal Health, Compton Laboratory"},"assemblyStats":{"contigL50":3,"contigN50":2190,"gcCount":"5920","gcPercent":44.5,"numberOfComponentSequences":8,"numberOfContigs":8,"numberOfScaffolds":8,"scaffoldL50":3,"scaffoldN50":2190,"totalNumberOfChromosomes":8,"totalSequenceLength":"13350","totalUngappedLength":"13350"},"currentAccession":"GCA_038462655.1","organism":{"organismName":"Influenza A virus (A/chicken/Pakistan/UDL-04/2007(H9N2))","taxId":632137},"sourceDatabase":"SOURCE_DATABASE_GENBANK"}
{"accession":"GCA_038463005.1","annotationInfo":{"name":"Annotation submitted by Avian Disease Laboratory, College of Veterinary Medicine, Chungbuk National University","provider":"Avian Disease Laboratory, College of Veterinary Medicine, Chungbuk National University","releaseDate":"2012-08-01","stats":{"geneCounts":{"other":5,"proteinCoding":6,"total":11}}},"assemblyInfo":{"assemblyLevel":"Complete Genome","assemblyName":"ASM3846300v1","assemblyStatus":"current","assemblyType":"haploid","releaseDate":"2011-09-13","submitter":"Avian Disease Laboratory, College of Veterinary Medicine, Chungbuk National University"},"assemblyStats":{"contigL50":3,"contigN50":2152,"gcCount":"5624","gcPercent":44.0,"numberOfComponentSequences":8,"numberOfContigs":8,"numberOfScaffolds":8,"scaffoldL50":3,"scaffoldN50":2152,"totalNumberOfChromosomes":8,"totalSequenceLength":"12851","totalUngappedLength":"12851"},"currentAccession":"GCA_038463005.1","organism":{"organismName":"Influenza A virus (A/chicken/Korea/801/2007(H9N2))","taxId":696834},"sourceDatabase":"SOURCE_DATABASE_GENBANK"}
{"accession":"GCA_038464135.1","annotationInfo":{"name":"Annotation submitted by Division of Microbiology, Institute for Animal Health, Compton Laboratory","provider":"Division of Microbiology, Institute for Animal Health, Compton Laboratory","releaseDate":"2009-06-15","stats":{"geneCounts":{"proteinCoding":11,"total":11}}},"assemblyInfo":{"assemblyLevel":"Complete Genome","assemblyName":"ASM3846413v1","assemblyStatus":"current","assemblyType":"haploid","releaseDate":"2009-04-29","submitter":"Division of Microbiology, Institute for Animal Health, Compton Laboratory"},"assemblyStats":{"contigL50":3,"contigN50":2190,"gcCount":"5918","gcPercent":44.5,"numberOfComponentSequences":8,"numberOfContigs":8,"numberOfScaffolds":8,"scaffoldL50":3,"scaffoldN50":2190,"totalNumberOfChromosomes":8,"totalSequenceLength":"13350","totalUngappedLength":"13350"},"currentAccession":"GCA_038464135.1","organism":{"organismName":"Influenza A virus (A/chicken/Pakistan/UDL-01/2007(H9N2))","taxId":632126},"sourceDatabase":"SOURCE_DATABASE_GENBANK"}
{"accession":"GCA_038464965.1","annotationInfo":{"name":"Annotation submitted by Research & Development Department, OIE/FAO and National Reference Laboratory for Avian Influenza and Newcastle disease, Istituto Zooprofilattico Sperimentale delle Venezie","provider":"Research & Development Department, OIE/FAO and National Reference Laboratory for Avian Influenza and Newcastle disease, Istituto Zooprofilattico Sperimentale delle Venezie","releaseDate":"2016-07-24","stats":{"geneCounts":{"proteinCoding":11,"total":11}}},"assemblyInfo":{"assemblyLevel":"Complete Genome","assemblyName":"ASM3846496v1","assemblyStatus":"current","assemblyType":"haploid","releaseDate":"2010-01-11","submitter":"Research & Development Department, OIE/FAO and National Reference Laboratory for Avian Influenza and Newcastle disease, Istituto Zooprofilattico Sperimentale delle Venezie"},"assemblyStats":{"contigL50":3,"contigN50":2151,"gcCount":"5699","gcPercent":44.0,"numberOfComponentSequences":8,"numberOfContigs":8,"numberOfScaffolds":8,"scaffoldL50":3,"scaffoldN50":2151,"totalNumberOfChromosomes":8,"totalSequenceLength":"12919","totalUngappedLength":"12919"},"currentAccession":"GCA_038464965.1","organism":{"organismName":"Influenza A virus (A/chicken/Nigeria/08RS848-92/2007(H5N1))","taxId":684534},"sourceDatabase":"SOURCE_DATABASE_GENBANK"}
{"accession":"GCA_038465025.1","annotationInfo":{"name":"Annotation submitted by Avian Influenza, National Institute of Virology","provider":"Avian Influenza, National Institute of Virology","releaseDate":"2016-07-24","stats":{"geneCounts":{"proteinCoding":10,"total":10}}},"assemblyInfo":{"assemblyLevel":"Complete Genome","assemblyName":"ASM3846502v1","assemblyStatus":"current","assemblyType":"haploid","releaseDate":"2009-02-25","submitter":"Avian Influenza, National Institute of Virology"},"assemblyStats":{"contigL50":3,"contigN50":2148,"gcCount":"5737","gcPercent":44.0,"numberOfComponentSequences":8,"numberOfContigs":8,"numberOfScaffolds":8,"scaffoldL50":3,"scaffoldN50":2148,"totalNumberOfChromosomes":8,"totalSequenceLength":"13040","totalUngappedLength":"13040"},"currentAccession":"GCA_038465025.1","organism":{"organismName":"Influenza A virus (A/chicken/Manipur/NIV9743/2007(H5N1))","taxId":598589},"sourceDatabase":"SOURCE_DATABASE_GENBANK"}
{"accession":"GCA_038465125.1","annotationInfo":{"name":"Annotation submitted by Research & Development Department, OIE/FAO and National Reference Laboratory for Avian Influenza and Newcastle disease, Istituto Zooprofilattico Sperimentale delle Venezie","provider":"Research & Development Department, OIE/FAO and National Reference Laboratory for Avian Influenza and Newcastle disease, Istituto Zooprofilattico Sperimentale delle Venezie","releaseDate":"2016-07-24","stats":{"geneCounts":{"proteinCoding":11,"total":11}}},"assemblyInfo":{"assemblyLevel":"Complete Genome","assemblyName":"ASM3846512v1","assemblyStatus":"current","assemblyType":"haploid","releaseDate":"2010-01-11","submitter":"Research & Development Department, OIE/FAO and National Reference Laboratory for Avian Influenza and Newcastle disease, Istituto Zooprofilattico Sperimentale delle Venezie"},"assemblyStats":{"contigL50":3,"contigN50":2151,"gcCount":"5669","gcPercent":44.0,"numberOfComponentSequences":8,"numberOfContigs":8,"numberOfScaffolds":8,"scaffoldL50":3,"scaffoldN50":2151,"totalNumberOfChromosomes":8,"totalSequenceLength":"12846","totalUngappedLength":"12846"},"currentAccession":"GCA_038465125.1","organism":{"organismName":"Influenza A virus (A/chicken/Nigeria/08RS848-91/2007(H5N1))","taxId":684533},"sourceDatabase":"SOURCE_DATABASE_GENBANK"}
{"accession":"GCA_038465195.1","annotationInfo":{"name":"Annotation submitted by Research & Development Department, OIE/FAO and National Reference Laboratory for Avian Influenza and Newcastle disease, Istituto Zooprofilattico Sperimentale delle Venezie","provider":"Research & Development Department, OIE/FAO and National Reference Laboratory for Avian Influenza and Newcastle disease, Istituto Zooprofilattico Sperimentale delle Venezie","releaseDate":"2016-07-24","stats":{"geneCounts":{"proteinCoding":11,"total":11}}},"assemblyInfo":{"assemblyLevel":"Complete Genome","assemblyName":"ASM3846519v1","assemblyStatus":"current","assemblyType":"haploid","releaseDate":"2010-01-11","submitter":"Research & Development Department, OIE/FAO and National Reference Laboratory for Avian Influenza and Newcastle disease, Istituto Zooprofilattico Sperimentale delle Venezie"},"assemblyStats":{"contigL50":3,"contigN50":2151,"gcCount":"5631","gcPercent":44.0,"numberOfComponentSequences":8,"numberOfContigs":8,"numberOfScaffolds":8,"scaffoldL50":3,"scaffoldN50":2151,"totalNumberOfChromosomes":8,"totalSequenceLength":"12755","totalUngappedLength":"12755"},"currentAccession":"GCA_038465195.1","organism":{"organismName":"Influenza A virus (A/chicken/Nigeria/08RS848-99/2007(H5N1))","taxId":684539},"sourceDatabase":"SOURCE_DATABASE_GENBANK"}
{"accession":"GCA_038465425.1","annotationInfo":{"name":"Annotation submitted by Research & Development Department, OIE/FAO and National Reference Laboratory for Avian Influenza and Newcastle disease, Istituto Zooprofilattico Sperimentale delle Venezie","provider":"Research & Development Department, OIE/FAO and National Reference Laboratory for Avian Influenza and Newcastle disease, Istituto Zooprofilattico Sperimentale delle Venezie","releaseDate":"2016-07-24","stats":{"geneCounts":{"proteinCoding":11,"total":11}}},"assemblyInfo":{"assemblyLevel":"Complete Genome","assemblyName":"ASM3846542v1","assemblyStatus":"current","assemblyType":"haploid","releaseDate":"2010-01-11","submitter":"Research & Development Department, OIE/FAO and National Reference Laboratory for Avian Influenza and Newcastle disease, Istituto Zooprofilattico Sperimentale delle Venezie"},"assemblyStats":{"contigL50":3,"contigN50":2151,"gcCount":"5678","gcPercent":44.0,"numberOfComponentSequences":8,"numberOfContigs":8,"numberOfScaffolds":8,"scaffoldL50":3,"scaffoldN50":2151,"totalNumberOfChromosomes":8,"totalSequenceLength":"12843","totalUngappedLength":"12843"},"currentAccession":"GCA_038465425.1","organism":{"organismName":"Influenza A virus (A/chicken/Nigeria/08RS848-100/2007(H5N1))","taxId":684471},"sourceDatabase":"SOURCE_DATABASE_GENBANK"}
{"accession":"GCA_038465505.1","annotationInfo":{"name":"Annotation submitted by Research & Development Department, OIE/FAO and National Reference Laboratory for Avian Influenza and Newcastle disease, Istituto Zooprofilattico Sperimentale delle Venezie","provider":"Research & Development Department, OIE/FAO and National Reference Laboratory for Avian Influenza and Newcastle disease, Istituto Zooprofilattico Sperimentale delle Venezie","releaseDate":"2016-07-24","stats":{"geneCounts":{"proteinCoding":11,"total":11}}},"assemblyInfo":{"assemblyLevel":"Complete Genome","assemblyName":"ASM3846550v1","assemblyStatus":"current","assemblyType":"haploid","releaseDate":"2010-01-11","submitter":"Research & Development Department, OIE/FAO and National Reference Laboratory for Avian Influenza and Newcastle disease, Istituto Zooprofilattico Sperimentale delle Venezie"},"assemblyStats":{"contigL50":3,"contigN50":2110,"gcCount":"5672","gcPercent":44.5,"numberOfComponentSequences":8,"numberOfContigs":8,"numberOfScaffolds":8,"scaffoldL50":3,"scaffoldN50":2110,"totalNumberOfChromosomes":8,"totalSequenceLength":"12815","totalUngappedLength":"12815"},"currentAccession":"GCA_038465505.1","organism":{"organismName":"Influenza A virus (A/chicken/Nigeria/08RS848-97/2007(H5N1))","taxId":684538},"sourceDatabase":"SOURCE_DATABASE_GENBANK"}
{"accession":"GCA_038465515.1","annotationInfo":{"name":"Annotation submitted by Research & Development Department, OIE/FAO and National Reference Laboratory for Avian Influenza and Newcastle disease, Istituto Zooprofilattico Sperimentale delle Venezie","provider":"Research & Development Department, OIE/FAO and National Reference Laboratory for Avian Influenza and Newcastle disease, Istituto Zooprofilattico Sperimentale delle Venezie","releaseDate":"2016-07-24","stats":{"geneCounts":{"proteinCoding":11,"total":11}}},"assemblyInfo":{"assemblyLevel":"Complete Genome","assemblyName":"ASM3846551v1","assemblyStatus":"current","assemblyType":"haploid","releaseDate":"2010-01-11","submitter":"Research & Development Department, OIE/FAO and National Reference Laboratory for Avian Influenza and Newcastle disease, Istituto Zooprofilattico Sperimentale delle Venezie"},"assemblyStats":{"contigL50":3,"contigN50":2151,"gcCount":"5674","gcPercent":44.0,"numberOfComponentSequences":8,"numberOfContigs":8,"numberOfScaffolds":8,"scaffoldL50":3,"scaffoldN50":2151,"totalNumberOfChromosomes":8,"totalSequenceLength":"12866","totalUngappedLength":"12866"},"currentAccession":"GCA_038465515.1","organism":{"organismName":"Influenza A virus (A/chicken/Nigeria/08RS848-88/2007(H5N1))","taxId":684530},"sourceDatabase":"SOURCE_DATABASE_GENBANK"}
{"accession":"GCA_038465615.1","annotationInfo":{"name":"Annotation submitted by Research & Development Department, OIE/FAO and National Reference Laboratory for Avian Influenza and Newcastle disease, Istituto Zooprofilattico Sperimentale delle Venezie","provider":"Research & Development Department, OIE/FAO and National Reference Laboratory for Avian Influenza and Newcastle disease, Istituto Zooprofilattico Sperimentale delle Venezie","releaseDate":"2016-07-24","stats":{"geneCounts":{"proteinCoding":11,"total":11}}},"assemblyInfo":{"assemblyLevel":"Complete Genome","assemblyName":"ASM3846561v1","assemblyStatus":"current","assemblyType":"haploid","releaseDate":"2010-01-11","submitter":"Research & Development Department, OIE/FAO and National Reference Laboratory for Avian Influenza and Newcastle disease, Istituto Zooprofilattico Sperimentale delle Venezie"},"assemblyStats":{"contigL50":3,"contigN50":2151,"gcCount":"5665","gcPercent":44.0,"numberOfComponentSequences":8,"numberOfContigs":8,"numberOfScaffolds":8,"scaffoldL50":3,"scaffoldN50":2151,"totalNumberOfChromosomes":8,"totalSequenceLength":"12867","totalUngappedLength":"12867"},"currentAccession":"GCA_038465615.1","organism":{"organismName":"Influenza A virus (A/chicken/Nigeria/08RS848-90/2007(H5N1))","taxId":684532},"sourceDatabase":"SOURCE_DATABASE_GENBANK"}
{"accession":"GCA_038465635.1","annotationInfo":{"name":"Annotation submitted by Research & Development Department, OIE/FAO and National Reference Laboratory for Avian Influenza and Newcastle disease, Istituto Zooprofilattico Sperimentale delle Venezie","provider":"Research & Development Department, OIE/FAO and National Reference Laboratory for Avian Influenza and Newcastle disease, Istituto Zooprofilattico Sperimentale delle Venezie","releaseDate":"2016-07-24","stats":{"geneCounts":{"proteinCoding":11,"total":11}}},"assemblyInfo":{"assemblyLevel":"Complete Genome","assemblyName":"ASM3846563v1","assemblyStatus":"current","assemblyType":"haploid","releaseDate":"2010-01-11","submitter":"Research & Development Department, OIE/FAO and National Reference Laboratory for Avian Influenza and Newcastle disease, Istituto Zooprofilattico Sperimentale delle Venezie"},"assemblyStats":{"contigL50":3,"contigN50":2151,"gcCount":"5688","gcPercent":44.0,"numberOfComponentSequences":8,"numberOfContigs":8,"numberOfScaffolds":8,"scaffoldL50":3,"scaffoldN50":2151,"totalNumberOfChromosomes":8,"totalSequenceLength":"12860","totalUngappedLength":"12860"},"currentAccession":"GCA_038465635.1","organism":{"organismName":"Influenza A virus (A/chicken/Nigeria/08RS848-94/2007(H5N1))","taxId":684536},"sourceDatabase":"SOURCE_DATABASE_GENBANK"}
{"accession":"GCA_038465665.1","annotationInfo":{"name":"Annotation submitted by Research & Development Department, OIE/FAO and National Reference Laboratory for Avian Influenza and Newcastle disease, Istituto Zooprofilattico Sperimentale delle Venezie","provider":"Research & Development Department, OIE/FAO and National Reference Laboratory for Avian Influenza and Newcastle disease, Istituto Zooprofilattico Sperimentale delle Venezie","releaseDate":"2016-07-24","stats":{"geneCounts":{"proteinCoding":11,"total":11}}},"assemblyInfo":{"assemblyLevel":"Complete Genome","assemblyName":"ASM3846566v1","assemblyStatus":"current","assemblyType":"haploid","releaseDate":"2010-01-11","submitter":"Research & Development Department, OIE/FAO and National Reference Laboratory for Avian Influenza and Newcastle disease, Istituto Zooprofilattico Sperimentale delle Venezie"},"assemblyStats":{"contigL50":3,"contigN50":2151,"gcCount":"5654","gcPercent":44.0,"numberOfComponentSequences":8,"numberOfContigs":8,"numberOfScaffolds":8,"scaffoldL50":3,"scaffoldN50":2151,"totalNumberOfChromosomes":8,"totalSequenceLength":"12787","totalUngappedLength":"12787"},"currentAccession":"GCA_038465665.1","organism":{"organismName":"Influenza A virus (A/chicken/Nigeria/08RS848-93/2007(H5N1))","taxId":684535},"sourceDatabase":"SOURCE_DATABASE_GENBANK"}
{"accession":"GCA_038466045.1","annotationInfo":{"name":"Annotation submitted by Research & Development Department, OIE/FAO and National Reference Laboratory for Avian Influenza and Newcastle disease, Istituto Zooprofilattico Sperimentale delle Venezie","provider":"Research & Development Department, OIE/FAO and National Reference Laboratory for Avian Influenza and Newcastle disease, Istituto Zooprofilattico Sperimentale delle Venezie","releaseDate":"2016-07-24","stats":{"geneCounts":{"proteinCoding":11,"total":11}}},"assemblyInfo":{"assemblyLevel":"Complete Genome","assemblyName":"ASM3846604v1","assemblyStatus":"current","assemblyType":"haploid","releaseDate":"2010-01-11","submitter":"Research & Development Department, OIE/FAO and National Reference Laboratory for Avian Influenza and Newcastle disease, Istituto Zooprofilattico Sperimentale delle Venezie"},"assemblyStats":{"contigL50":3,"contigN50":2151,"gcCount":"5703","gcPercent":44.0,"numberOfComponentSequences":8,"numberOfContigs":8,"numberOfScaffolds":8,"scaffoldL50":3,"scaffoldN50":2151,"totalNumberOfChromosomes":8,"totalSequenceLength":"12917","totalUngappedLength":"12917"},"currentAccession":"GCA_038466045.1","organism":{"organismName":"Influenza A virus (A/chicken/Nigeria/08RS848-102/2007(H5N1))","taxId":684472},"sourceDatabase":"SOURCE_DATABASE_GENBANK"}
{"accession":"GCA_038466125.1","annotationInfo":{"name":"Annotation submitted by Research & Development Department, OIE/FAO and National Reference Laboratory for Avian Influenza and Newcastle disease, Istituto Zooprofilattico Sperimentale delle Venezie","provider":"Research & Development Department, OIE/FAO and National Reference Laboratory for Avian Influenza and Newcastle disease, Istituto Zooprofilattico Sperimentale delle Venezie","releaseDate":"2016-07-24","stats":{"geneCounts":{"proteinCoding":11,"total":11}}},"assemblyInfo":{"assemblyLevel":"Complete Genome","assemblyName":"ASM3846612v1","assemblyStatus":"current","assemblyType":"haploid","releaseDate":"2010-01-11","submitter":"Research & Development Department, OIE/FAO and National Reference Laboratory for Avian Influenza and Newcastle disease, Istituto Zooprofilattico Sperimentale delle Venezie"},"assemblyStats":{"contigL50":3,"contigN50":2151,"gcCount":"5678","gcPercent":44.0,"numberOfComponentSequences":8,"numberOfContigs":8,"numberOfScaffolds":8,"scaffoldL50":3,"scaffoldN50":2151,"totalNumberOfChromosomes":8,"totalSequenceLength":"12866","totalUngappedLength":"12866"},"currentAccession":"GCA_038466125.1","organism":{"organismName":"Influenza A virus (A/chicken/Nigeria/08RS848-96/2007(H5N1))","taxId":684537},"sourceDatabase":"SOURCE_DATABASE_GENBANK"}
{"accession":"GCA_038466755.1","annotationInfo":{"name":"Annotation submitted by Research & Development Department, OIE/FAO and National Reference Laboratory for Avian Influenza and Newcastle disease, Istituto Zooprofilattico Sperimentale delle Venezie","provider":"Research & Development Department, OIE/FAO and National Reference Laboratory for Avian Influenza and Newcastle disease, Istituto Zooprofilattico Sperimentale delle Venezie","releaseDate":"2016-07-24","stats":{"geneCounts":{"proteinCoding":11,"total":11}}},"assemblyInfo":{"assemblyLevel":"Complete Genome","assemblyName":"ASM3846675v1","assemblyStatus":"current","assemblyType":"haploid","releaseDate":"2010-01-11","submitter":"Research & Development Department, OIE/FAO and National Reference Laboratory for Avian Influenza and Newcastle disease, Istituto Zooprofilattico Sperimentale delle Venezie"},"assemblyStats":{"contigL50":3,"contigN50":2151,"gcCount":"5693","gcPercent":44.0,"numberOfComponentSequences":8,"numberOfContigs":8,"numberOfScaffolds":8,"scaffoldL50":3,"scaffoldN50":2151,"totalNumberOfChromosomes":8,"totalSequenceLength":"12876","totalUngappedLength":"12876"},"currentAccession":"GCA_038466755.1","organism":{"organismName":"Influenza A virus (A/chicken/Nigeria/08RS848-106/2007(H5N1))","taxId":684474},"sourceDatabase":"SOURCE_DATABASE_GENBANK"}
{"accession":"GCA_038466825.1","annotationInfo":{"name":"Annotation submitted by Research & Development Department, OIE/FAO and National Reference Laboratory for Avian Influenza and Newcastle disease, Istituto Zooprofilattico Sperimentale delle Venezie","provider":"Research & Development Department, OIE/FAO and National Reference Laboratory for Avian Influenza and Newcastle disease, Istituto Zooprofilattico Sperimentale delle Venezie","releaseDate":"2016-07-24","stats":{"geneCounts":{"proteinCoding":11,"total":11}}},"assemblyInfo":{"assemblyLevel":"Complete Genome","assemblyName":"ASM3846682v1","assemblyStatus":"current","assemblyType":"haploid","releaseDate":"2010-01-11","submitter":"Research & Development Department, OIE/FAO and National Reference Laboratory for Avian Influenza and Newcastle disease, Istituto Zooprofilattico Sperimentale delle Venezie"},"assemblyStats":{"contigL50":3,"contigN50":2151,"gcCount":"5690","gcPercent":44.0,"numberOfComponentSequences":8,"numberOfContigs":8,"numberOfScaffolds":8,"scaffoldL50":3,"scaffoldN50":2151,"totalNumberOfChromosomes":8,"totalSequenceLength":"12871","totalUngappedLength":"12871"},"currentAccession":"GCA_038466825.1","organism":{"organismName":"Influenza A virus (A/chicken/Nigeria/08RS848-104/2007(H5N1))","taxId":684473},"sourceDatabase":"SOURCE_DATABASE_GENBANK"}
{"accession":"GCA_038467875.1","annotationInfo":{"name":"Annotation submitted by Research & Development Department, OIE/FAO and National Reference Laboratory for Avian Influenza and Newcastle disease, Istituto Zooprofilattico Sperimentale delle Venezie","provider":"Research & Development Department, OIE/FAO and National Reference Laboratory for Avian Influenza and Newcastle disease, Istituto Zooprofilattico Sperimentale delle Venezie","releaseDate":"2016-07-24","stats":{"geneCounts":{"proteinCoding":11,"total":11}}},"assemblyInfo":{"assemblyLevel":"Complete Genome","assemblyName":"ASM3846787v1","assemblyStatus":"current","assemblyType":"haploid","releaseDate":"2010-01-11","submitter":"Research & Development Department, OIE/FAO and National Reference Laboratory for Avian Influenza and Newcastle disease, Istituto Zooprofilattico Sperimentale delle Venezie"},"assemblyStats":{"contigL50":3,"contigN50":2151,"gcCount":"5652","gcPercent":44.0,"numberOfComponentSequences":8,"numberOfContigs":8,"numberOfScaffolds":8,"scaffoldL50":3,"scaffoldN50":2151,"totalNumberOfChromosomes":8,"totalSequenceLength":"12833","totalUngappedLength":"12833"},"currentAccession":"GCA_038467875.1","organism":{"organismName":"Influenza A virus (A/chicken/Nigeria/08RS848-111/2007(H5N1))","taxId":684476},"sourceDatabase":"SOURCE_DATABASE_GENBANK"}
{"accession":"GCA_038468305.1","annotationInfo":{"name":"Annotation submitted by Research & Development Department, OIE/FAO and National Reference Laboratory for Avian Influenza and Newcastle disease, Istituto Zooprofilattico Sperimentale delle Venezie","provider":"Research & Development Department, OIE/FAO and National Reference Laboratory for Avian Influenza and Newcastle disease, Istituto Zooprofilattico Sperimentale delle Venezie","releaseDate":"2016-07-24","stats":{"geneCounts":{"proteinCoding":11,"total":11}}},"assemblyInfo":{"assemblyLevel":"Complete Genome","assemblyName":"ASM3846830v1","assemblyStatus":"current","assemblyType":"haploid","releaseDate":"2010-01-11","submitter":"Research & Development Department, OIE/FAO and National Reference Laboratory for Avian Influenza and Newcastle disease, Istituto Zooprofilattico Sperimentale delle Venezie"},"assemblyStats":{"contigL50":3,"contigN50":2151,"gcCount":"5706","gcPercent":44.0,"numberOfComponentSequences":8,"numberOfContigs":8,"numberOfScaffolds":8,"scaffoldL50":3,"scaffoldN50":2151,"totalNumberOfChromosomes":8,"totalSequenceLength":"12947","totalUngappedLength":"12947"},"currentAccession":"GCA_038468305.1","organism":{"organismName":"Influenza A virus (A/chicken/Nigeria/08RS848-110/2007(H5N1))","taxId":684475},"sourceDatabase":"SOURCE_DATABASE_GENBANK"}
{"accession":"GCA_038469005.1","annotationInfo":{"name":"Annotation submitted by Research & Development Department, OIE/FAO and National Reference Laboratory for Avian Influenza and Newcastle disease, Istituto Zooprofilattico Sperimentale delle Venezie","provider":"Research & Development Department, OIE/FAO and National Reference Laboratory for Avian Influenza and Newcastle disease, Istituto Zooprofilattico Sperimentale delle Venezie","releaseDate":"2016-07-24","stats":{"geneCounts":{"proteinCoding":11,"total":11}}},"assemblyInfo":{"assemblyLevel":"Complete Genome","assemblyName":"ASM3846900v1","assemblyStatus":"current","assemblyType":"haploid","releaseDate":"2010-01-11","submitter":"Research & Development Department, OIE/FAO and National Reference Laboratory for Avian Influenza and Newcastle disease, Istituto Zooprofilattico Sperimentale delle Venezie"},"assemblyStats":{"contigL50":3,"contigN50":2151,"gcCount":"5686","gcPercent":44.0,"numberOfComponentSequences":8,"numberOfContigs":8,"numberOfScaffolds":8,"scaffoldL50":3,"scaffoldN50":2151,"totalNumberOfChromosomes":8,"totalSequenceLength":"12909","totalUngappedLength":"12909"},"currentAccession":"GCA_038469005.1","organism":{"organismName":"Influenza A virus (A/chicken/Nigeria/08RS848-115/2007(H5N1))","taxId":684477},"sourceDatabase":"SOURCE_DATABASE_GENBANK"}
{"accession":"GCA_038470405.1","annotationInfo":{"name":"Annotation submitted by Research & Development Department, OIE/FAO and National Reference Laboratory for Avian Influenza and Newcastle disease, Istituto Zooprofilattico Sperimentale delle Venezie","provider":"Research & Development Department, OIE/FAO and National Reference Laboratory for Avian Influenza and Newcastle disease, Istituto Zooprofilattico Sperimentale delle Venezie","releaseDate":"2016-07-24","stats":{"geneCounts":{"proteinCoding":11,"total":11}}},"assemblyInfo":{"assemblyLevel":"Complete Genome","assemblyName":"ASM3847040v1","assemblyStatus":"current","assemblyType":"haploid","releaseDate":"2010-01-11","submitter":"Research & Development Department, OIE/FAO and National Reference Laboratory for Avian Influenza and Newcastle disease, Istituto Zooprofilattico Sperimentale delle Venezie"},"assemblyStats":{"contigL50":3,"contigN50":2144,"gcCount":"5695","gcPercent":44.5,"numberOfComponentSequences":8,"numberOfContigs":8,"numberOfScaffolds":8,"scaffoldL50":3,"scaffoldN50":2144,"totalNumberOfChromosomes":8,"totalSequenceLength":"12865","totalUngappedLength":"12865"},"currentAccession":"GCA_038470405.1","organism":{"organismName":"Influenza A virus (A/chicken/Nigeria/08RS848-117/2007(H5N1))","taxId":684478},"sourceDatabase":"SOURCE_DATABASE_GENBANK"}
{"accession":"GCA_038471025.1","annotationInfo":{"name":"Annotation submitted by Research & Development Department, OIE/FAO and National Reference Laboratory for Avian Influenza and Newcastle disease, Istituto Zooprofilattico Sperimentale delle Venezie","provider":"Research & Development Department, OIE/FAO and National Reference Laboratory for Avian Influenza and Newcastle disease, Istituto Zooprofilattico Sperimentale delle Venezie","releaseDate":"2016-07-24","stats":{"geneCounts":{"proteinCoding":11,"total":11}}},"assemblyInfo":{"assemblyLevel":"Complete Genome","assemblyName":"ASM3847102v1","assemblyStatus":"current","assemblyType":"haploid","releaseDate":"2010-01-11","submitter":"Research & Development Department, OIE/FAO and National Reference Laboratory for Avian Influenza and Newcastle disease, Istituto Zooprofilattico Sperimentale delle Venezie"},"assemblyStats":{"contigL50":3,"contigN50":2127,"gcCount":"5629","gcPercent":44.0,"numberOfComponentSequences":8,"numberOfContigs":8,"numberOfScaffolds":8,"scaffoldL50":3,"scaffoldN50":2127,"totalNumberOfChromosomes":8,"totalSequenceLength":"12744","totalUngappedLength":"12744"},"currentAccession":"GCA_038471025.1","organism":{"organismName":"Influenza A virus (A/chicken/Nigeria/08RS848-121/2007(H5N1))","taxId":684482},"sourceDatabase":"SOURCE_DATABASE_GENBANK"}
{"accession":"GCA_038471295.1","annotationInfo":{"name":"Annotation submitted by Research & Development Department, OIE/FAO and National Reference Laboratory for Avian Influenza and Newcastle disease, Istituto Zooprofilattico Sperimentale delle Venezie","provider":"Research & Development Department, OIE/FAO and National Reference Laboratory for Avian Influenza and Newcastle disease, Istituto Zooprofilattico Sperimentale delle Venezie","releaseDate":"2016-07-24","stats":{"geneCounts":{"proteinCoding":11,"total":11}}},"assemblyInfo":{"assemblyLevel":"Complete Genome","assemblyName":"ASM3847129v1","assemblyStatus":"current","assemblyType":"haploid","releaseDate":"2010-01-11","submitter":"Research & Development Department, OIE/FAO and National Reference Laboratory for Avian Influenza and Newcastle disease, Istituto Zooprofilattico Sperimentale delle Venezie"},"assemblyStats":{"contigL50":3,"contigN50":2151,"gcCount":"5667","gcPercent":44.0,"numberOfComponentSequences":8,"numberOfContigs":8,"numberOfScaffolds":8,"scaffoldL50":3,"scaffoldN50":2151,"totalNumberOfChromosomes":8,"totalSequenceLength":"12855","totalUngappedLength":"12855"},"currentAccession":"GCA_038471295.1","organism":{"organismName":"Influenza A virus (A/chicken/Nigeria/08RS848-118/2007(H5N1))","taxId":684479},"sourceDatabase":"SOURCE_DATABASE_GENBANK"}
{"accession":"GCA_038471695.1","annotationInfo":{"name":"Annotation submitted by Research & Development Department, OIE/FAO and National Reference Laboratory for Avian Influenza and Newcastle disease, Istituto Zooprofilattico Sperimentale delle Venezie","provider":"Research & Development Department, OIE/FAO and National Reference Laboratory for Avian Influenza and Newcastle disease, Istituto Zooprofilattico Sperimentale delle Venezie","releaseDate":"2016-07-24","stats":{"geneCounts":{"proteinCoding":11,"total":11}}},"assemblyInfo":{"assemblyLevel":"Complete Genome","assemblyName":"ASM3847169v1","assemblyStatus":"current","assemblyType":"haploid","releaseDate":"2010-01-11","submitter":"Research & Development Department, OIE/FAO and National Reference Laboratory for Avian Influenza and Newcastle disease, Istituto Zooprofilattico Sperimentale delle Venezie"},"assemblyStats":{"contigL50":3,"contigN50":2151,"gcCount":"5678","gcPercent":44.0,"numberOfComponentSequences":8,"numberOfContigs":8,"numberOfScaffolds":8,"scaffoldL50":3,"scaffoldN50":2151,"totalNumberOfChromosomes":8,"totalSequenceLength":"12886","totalUngappedLength":"12886"},"currentAccession":"GCA_038471695.1","organism":{"organismName":"Influenza A virus (A/chicken/Nigeria/08RS848-122/2007(H5N1))","taxId":684483},"sourceDatabase":"SOURCE_DATABASE_GENBANK"}
{"accession":"GCA_038472565.1","annotationInfo":{"name":"Annotation submitted by Biological Sciences, Inje University","provider":"Biological Sciences, Inje University","releaseDate":"2011-01-18","stats":{"geneCounts":{"proteinCoding":11,"total":11}}},"assemblyInfo":{"assemblyLevel":"Complete Genome","assemblyName":"ASM3847256v1","assemblyStatus":"current","assemblyType":"haploid","releaseDate":"2011-01-13","submitter":"Biological Sciences, Inje University"},"assemblyStats":{"contigL50":3,"contigN50":2208,"gcCount":"5889","gcPercent":43.5,"numberOfComponentSequences":8,"numberOfContigs":8,"numberOfScaffolds":8,"scaffoldL50":3,"scaffoldN50":2208,"totalNumberOfChromosomes":8,"totalSequenceLength":"13468","totalUngappedLength":"13468"},"currentAccession":"GCA_038472565.1","organism":{"organismName":"Influenza A virus (A/chicken/Korea/GH2/2007(H9N2))","taxId":944964},"sourceDatabase":"SOURCE_DATABASE_GENBANK"}
{"accession":"GCA_038473685.1","annotationInfo":{"name":"Annotation submitted by Department of Veterinary Public Health, Faculty of Veterinary Science, Chulalongkorn University","provider":"Department of Veterinary Public Health, Faculty of Veterinary Science, Chulalongkorn University","releaseDate":"2012-07-28","stats":{"geneCounts":{"proteinCoding":10,"total":10}}},"assemblyInfo":{"assemblyLevel":"Complete Genome","assemblyName":"ASM3847368v1","assemblyStatus":"current","assemblyType":"haploid","releaseDate":"2012-05-07","submitter":"Department of Veterinary Public Health, Faculty of Veterinary Science, Chulalongkorn University"},"assemblyStats":{"contigL50":3,"contigN50":2134,"gcCount":"5571","gcPercent":44.5,"numberOfComponentSequences":8,"numberOfContigs":8,"numberOfScaffolds":8,"scaffoldL50":3,"scaffoldN50":2134,"totalNumberOfChromosomes":8,"totalSequenceLength":"12530","totalUngappedLength":"12530"},"currentAccession":"GCA_038473685.1","organism":{"organismName":"Influenza A virus (A/chicken/Shan/2626/2007(H5N1))","taxId":1174517},"sourceDatabase":"SOURCE_DATABASE_GENBANK"}
{"accession":"GCA_038474135.1","annotationInfo":{"name":"Annotation submitted by National Avian Influenza Reference Laboratory & Animal Influenza Laboratory of the Ministry of Agriculture, Harbin Veterinary Research Institute, CAAS","provider":"National Avian Influenza Reference Laboratory & Animal Influenza Laboratory of the Ministry of Agriculture, Harbin Veterinary Research Institute, CAAS","releaseDate":"2010-08-10","stats":{"geneCounts":{"proteinCoding":10,"total":10}}},"assemblyInfo":{"assemblyLevel":"Complete Genome","assemblyName":"ASM3847413v1","assemblyStatus":"current","assemblyType":"haploid","releaseDate":"2010-05-11","submitter":"National Avian Influenza Reference Laboratory & Animal Influenza Laboratory of the Ministry of Agriculture, Harbin Veterinary Research Institute, CAAS"},"assemblyStats":{"contigL50":3,"contigN50":2151,"gcCount":"5801","gcPercent":44.5,"numberOfComponentSequences":8,"numberOfContigs":8,"numberOfScaffolds":8,"scaffoldL50":3,"scaffoldN50":2151,"totalNumberOfChromosomes":8,"totalSequenceLength":"13064","totalUngappedLength":"13064"},"currentAccession":"GCA_038474135.1","organism":{"organismName":"Influenza A virus (A/chicken/Jiangsu/18/2008(H5N1))","taxId":762389},"sourceDatabase":"SOURCE_DATABASE_GENBANK"}
{"accession":"GCA_038474425.1","annotationInfo":{"name":"Annotation submitted by Department of Infectious Diseases, St. Jude Children's Research Hospital","provider":"Department of Infectious Diseases, St. Jude Children's Research Hospital","releaseDate":"2016-07-24","stats":{"geneCounts":{"proteinCoding":11,"total":11}}},"assemblyInfo":{"assemblyLevel":"Complete Genome","assemblyName":"ASM3847442v1","assemblyStatus":"current","assemblyType":"haploid","releaseDate":"2009-05-29","submitter":"Department of Infectious Diseases, St. Jude Children's Research Hospital"},"assemblyStats":{"contigL50":3,"contigN50":2151,"gcCount":"5524","gcPercent":44.5,"numberOfComponentSequences":8,"numberOfContigs":8,"numberOfScaffolds":8,"scaffoldL50":3,"scaffoldN50":2151,"totalNumberOfChromosomes":8,"totalSequenceLength":"12452","totalUngappedLength":"12452"},"currentAccession":"GCA_038474425.1","organism":{"organismName":"Influenza A virus (A/chicken/Laos/13/2008(H5N1))","taxId":648226},"sourceDatabase":"SOURCE_DATABASE_GENBANK"}
{"accession":"GCA_038474445.1","annotationInfo":{"name":"Annotation submitted by Department of Infectious Diseases, St. Jude Children's Research Hospital","provider":"Department of Infectious Diseases, St. Jude Children's Research Hospital","releaseDate":"2016-07-24","stats":{"geneCounts":{"proteinCoding":11,"total":11}}},"assemblyInfo":{"assemblyLevel":"Complete Genome","assemblyName":"ASM3847444v1","assemblyStatus":"current","assemblyType":"haploid","releaseDate":"2009-05-29","submitter":"Department of Infectious Diseases, St. Jude Children's Research Hospital"},"assemblyStats":{"contigL50":3,"contigN50":2151,"gcCount":"5526","gcPercent":44.5,"numberOfComponentSequences":8,"numberOfContigs":8,"numberOfScaffolds":8,"scaffoldL50":3,"scaffoldN50":2151,"totalNumberOfChromosomes":8,"totalSequenceLength":"12438","totalUngappedLength":"12438"},"currentAccession":"GCA_038474445.1","organism":{"organismName":"Influenza A virus (A/chicken/Laos/17/2008(H5N1))","taxId":648209},"sourceDatabase":"SOURCE_DATABASE_GENBANK"}
{"accession":"GCA_038474495.1","annotationInfo":{"name":"Annotation submitted by Department of Infectious Diseases, St. Jude Children's Research Hospital","provider":"Department of Infectious Diseases, St. Jude Children's Research Hospital","releaseDate":"2016-07-24","stats":{"geneCounts":{"proteinCoding":11,"total":11}}},"assemblyInfo":{"assemblyLevel":"Complete Genome","assemblyName":"ASM3847449v1","assemblyStatus":"current","assemblyType":"haploid","releaseDate":"2009-05-29","submitter":"Department of Infectious Diseases, St. Jude Children's Research Hospital"},"assemblyStats":{"contigL50":3,"contigN50":2151,"gcCount":"5517","gcPercent":44.5,"numberOfComponentSequences":8,"numberOfContigs":8,"numberOfScaffolds":8,"scaffoldL50":3,"scaffoldN50":2151,"totalNumberOfChromosomes":8,"totalSequenceLength":"12451","totalUngappedLength":"12451"},"currentAccession":"GCA_038474495.1","organism":{"organismName":"Influenza A virus (A/chicken/Laos/35/2008(H5N1))","taxId":648205},"sourceDatabase":"SOURCE_DATABASE_GENBANK"}
{"accession":"GCA_038474535.1","annotationInfo":{"name":"Annotation submitted by Division of Microbiology, Institute for Animal Health, Compton Laboratory","provider":"Division of Microbiology, Institute for Animal Health, Compton Laboratory","releaseDate":"2009-06-15","stats":{"geneCounts":{"proteinCoding":11,"total":11}}},"assemblyInfo":{"assemblyLevel":"Complete Genome","assemblyName":"ASM3847453v1","assemblyStatus":"current","assemblyType":"haploid","releaseDate":"2009-04-29","submitter":"Division of Microbiology, Institute for Animal Health, Compton Laboratory"},"assemblyStats":{"contigL50":3,"contigN50":2190,"gcCount":"5910","gcPercent":44.0,"numberOfComponentSequences":8,"numberOfContigs":8,"numberOfScaffolds":8,"scaffoldL50":3,"scaffoldN50":2190,"totalNumberOfChromosomes":8,"totalSequenceLength":"13356","totalUngappedLength":"13356"},"currentAccession":"GCA_038474535.1","organism":{"organismName":"Influenza A virus (A/chicken/Pakistan/UDL-03/2007(H9N2))","taxId":632133},"sourceDatabase":"SOURCE_DATABASE_GENBANK"}
{"accession":"GCA_038475385.1","annotationInfo":{"name":"Annotation submitted by Department of Infectious Diseases, St. Jude Children's Research Hospital","provider":"Department of Infectious Diseases, St. Jude Children's Research Hospital","releaseDate":"2016-07-24","stats":{"geneCounts":{"proteinCoding":11,"total":11}}},"assemblyInfo":{"assemblyLevel":"Complete Genome","assemblyName":"ASM3847538v1","assemblyStatus":"current","assemblyType":"haploid","releaseDate":"2009-05-29","submitter":"Department of Infectious Diseases, St. Jude Children's Research Hospital"},"assemblyStats":{"contigL50":3,"contigN50":2151,"gcCount":"5546","gcPercent":44.5,"numberOfComponentSequences":8,"numberOfContigs":8,"numberOfScaffolds":8,"scaffoldL50":3,"scaffoldN50":2151,"totalNumberOfChromosomes":8,"totalSequenceLength":"12452","totalUngappedLength":"12452"},"currentAccession":"GCA_038475385.1","organism":{"organismName":"Influenza A virus (A/chicken/Laos/16/2008(H5N1))","taxId":648223},"sourceDatabase":"SOURCE_DATABASE_GENBANK"}
{"accession":"GCA_038475405.1","annotationInfo":{"name":"Annotation submitted by Department of Infectious Diseases, St. Jude Children's Research Hospital","provider":"Department of Infectious Diseases, St. Jude Children's Research Hospital","releaseDate":"2016-07-24","stats":{"geneCounts":{"proteinCoding":11,"total":11}}},"assemblyInfo":{"assemblyLevel":"Complete Genome","assemblyName":"ASM3847540v1","assemblyStatus":"current","assemblyType":"haploid","releaseDate":"2009-05-29","submitter":"Department of Infectious Diseases, St. Jude Children's Research Hospital"},"assemblyStats":{"contigL50":3,"contigN50":2151,"gcCount":"5522","gcPercent":44.5,"numberOfComponentSequences":8,"numberOfContigs":8,"numberOfScaffolds":8,"scaffoldL50":3,"scaffoldN50":2151,"totalNumberOfChromosomes":8,"totalSequenceLength":"12451","totalUngappedLength":"12451"},"currentAccession":"GCA_038475405.1","organism":{"organismName":"Influenza A virus (A/chicken/Laos/33/2008(H5N1))","taxId":648218},"sourceDatabase":"SOURCE_DATABASE_GENBANK"}
{"accession":"GCA_038475425.1","annotationInfo":{"name":"Annotation submitted by Department of Infectious Diseases, St. Jude Children's Research Hospital","provider":"Department of Infectious Diseases, St. Jude Children's Research Hospital","releaseDate":"2016-07-24","stats":{"geneCounts":{"proteinCoding":11,"total":11}}},"assemblyInfo":{"assemblyLevel":"Complete Genome","assemblyName":"ASM3847542v1","assemblyStatus":"current","assemblyType":"haploid","releaseDate":"2009-05-29","submitter":"Department of Infectious Diseases, St. Jude Children's Research Hospital"},"assemblyStats":{"contigL50":3,"contigN50":2151,"gcCount":"5531","gcPercent":44.5,"numberOfComponentSequences":8,"numberOfContigs":8,"numberOfScaffolds":8,"scaffoldL50":3,"scaffoldN50":2151,"totalNumberOfChromosomes":8,"totalSequenceLength":"12461","totalUngappedLength":"12461"},"currentAccession":"GCA_038475425.1","organism":{"organismName":"Influenza A virus (A/chicken/Laos/37/2008(H5N1))","taxId":648206},"sourceDatabase":"SOURCE_DATABASE_GENBANK"}
{"accession":"GCA_038476425.1","annotationInfo":{"name":"Annotation submitted by Division of Microbiology, Institute for Animal Health, Compton Laboratory","provider":"Division of Microbiology, Institute for Animal Health, Compton Laboratory","releaseDate":"2009-06-15","stats":{"geneCounts":{"proteinCoding":11,"total":11}}},"assemblyInfo":{"assemblyLevel":"Complete Genome","assemblyName":"ASM3847642v1","assemblyStatus":"current","assemblyType":"haploid","releaseDate":"2009-04-29","submitter":"Division of Microbiology, Institute for Animal Health, Compton Laboratory"},"assemblyStats":{"contigL50":3,"contigN50":2190,"gcCount":"5905","gcPercent":44.0,"numberOfComponentSequences":8,"numberOfContigs":8,"numberOfScaffolds":8,"scaffoldL50":3,"scaffoldN50":2190,"totalNumberOfChromosomes":8,"totalSequenceLength":"13350","totalUngappedLength":"13350"},"currentAccession":"GCA_038476425.1","organism":{"organismName":"Influenza A virus (A/chicken/Pakistan/UDL-01/2008(H9N2))","taxId":632134},"sourceDatabase":"SOURCE_DATABASE_GENBANK"}
{"accession":"GCA_038476775.1","annotationInfo":{"name":"Annotation submitted by EEAV, Southeast Poultry Research Laboratory","provider":"EEAV, Southeast Poultry Research Laboratory","releaseDate":"2014-01-29","stats":{"geneCounts":{"proteinCoding":12,"total":12}}},"assemblyInfo":{"assemblyLevel":"Complete Genome","assemblyName":"ASM3847677v1","assemblyStatus":"current","assemblyType":"haploid","releaseDate":"2014-01-24","submitter":"EEAV, Southeast Poultry Research Laboratory"},"assemblyStats":{"contigL50":3,"contigN50":2233,"gcCount":"5885","gcPercent":44.0,"numberOfComponentSequences":8,"numberOfContigs":8,"numberOfScaffolds":8,"scaffoldL50":3,"scaffoldN50":2233,"totalNumberOfChromosomes":8,"totalSequenceLength":"13379","totalUngappedLength":"13379"},"currentAccession":"GCA_038476775.1","organism":{"organismName":"Influenza A virus (A/chicken/New Jersey/251-4/2008(H5N2))","taxId":1442154},"sourceDatabase":"SOURCE_DATABASE_GENBANK"}
{"accession":"GCA_038476795.1","annotationInfo":{"name":"Annotation submitted by Yangzhou University, School of Veterinary Medicine","provider":"Yangzhou University, School of Veterinary Medicine","releaseDate":"2015-01-31","stats":{"geneCounts":{"proteinCoding":12,"total":12}}},"assemblyInfo":{"assemblyLevel":"Complete Genome","assemblyName":"ASM3847679v1","assemblyStatus":"current","assemblyType":"haploid","releaseDate":"2014-03-04","submitter":"Yangzhou University, School of Veterinary Medicine"},"assemblyStats":{"contigL50":3,"contigN50":2151,"gcCount":"5849","gcPercent":44.5,"numberOfComponentSequences":8,"numberOfContigs":8,"numberOfScaffolds":8,"scaffoldL50":3,"scaffoldN50":2151,"totalNumberOfChromosomes":8,"totalSequenceLength":"13203","totalUngappedLength":"13203"},"currentAccession":"GCA_038476795.1","organism":{"organismName":"Influenza A virus (A/chicken/Jiangsu/02/2008(H9N2))","taxId":1461216},"sourceDatabase":"SOURCE_DATABASE_GENBANK"}
{"accession":"GCA_038478275.1","annotationInfo":{"name":"Annotation submitted by Avian Disease Laboratory, College of Veterinary Medicine, Chungbuk National University","provider":"Avian Disease Laboratory, College of Veterinary Medicine, Chungbuk National University","releaseDate":"2012-08-01","stats":{"geneCounts":{"proteinCoding":11,"total":11}}},"assemblyInfo":{"assemblyLevel":"Complete Genome","assemblyName":"ASM3847827v1","assemblyStatus":"current","assemblyType":"haploid","releaseDate":"2011-09-13","submitter":"Avian Disease Laboratory, College of Veterinary Medicine, Chungbuk National University"},"assemblyStats":{"contigL50":3,"contigN50":2148,"gcCount":"5605","gcPercent":43.5,"numberOfComponentSequences":8,"numberOfContigs":8,"numberOfScaffolds":8,"scaffoldL50":3,"scaffoldN50":2148,"totalNumberOfChromosomes":8,"totalSequenceLength":"12834","totalUngappedLength":"12834"},"currentAccession":"GCA_038478275.1","organism":{"organismName":"Influenza A virus (A/chicken/Korea/333/2008(H9N2))","taxId":1073446},"sourceDatabase":"SOURCE_DATABASE_GENBANK"}
{"accession":"GCA_038478645.1","annotationInfo":{"name":"Annotation submitted by on behalf of JCVI/CLEVB, Cairo/NCBI, National Center for Biotechnology Information, NIH","provider":"on behalf of JCVI/CLEVB, Cairo/NCBI, National Center for Biotechnology Information, NIH","releaseDate":"2013-02-04","stats":{"geneCounts":{"proteinCoding":11,"total":11}}},"assemblyInfo":{"assemblyLevel":"Complete Genome","assemblyName":"ASM3847864v1","assemblyStatus":"current","assemblyType":"haploid","releaseDate":"2012-11-09","submitter":"on behalf of JCVI/CLEVB, Cairo/NCBI, National Center for Biotechnology Information, NIH"},"assemblyStats":{"contigL50":3,"contigN50":2198,"gcCount":"5810","gcPercent":43.5,"numberOfComponentSequences":8,"numberOfContigs":8,"numberOfScaffolds":8,"scaffoldL50":3,"scaffoldN50":2198,"totalNumberOfChromosomes":8,"totalSequenceLength":"13287","totalUngappedLength":"13287"},"currentAccession":"GCA_038478645.1","organism":{"organismName":"Influenza A virus (A/chicken/Qalubia/CAI14/2008(H5N1))","taxId":1198409},"sourceDatabase":"SOURCE_DATABASE_GENBANK"}
{"accession":"GCA_038478745.1","annotationInfo":{"name":"Annotation submitted by Division of Microbiology, Institute for Animal Health, Compton Laboratory","provider":"Division of Microbiology, Institute for Animal Health, Compton Laboratory","releaseDate":"2009-06-15","stats":{"geneCounts":{"proteinCoding":11,"total":11}}},"assemblyInfo":{"assemblyLevel":"Complete Genome","assemblyName":"ASM3847874v1","assemblyStatus":"current","assemblyType":"haploid","releaseDate":"2009-04-29","submitter":"Division of Microbiology, Institute for Animal Health, Compton Laboratory"},"assemblyStats":{"contigL50":3,"contigN50":2190,"gcCount":"5925","gcPercent":44.0,"numberOfComponentSequences":8,"numberOfContigs":8,"numberOfScaffolds":8,"scaffoldL50":3,"scaffoldN50":2190,"totalNumberOfChromosomes":8,"totalSequenceLength":"13391","totalUngappedLength":"13391"},"currentAccession":"GCA_038478745.1","organism":{"organismName":"Influenza A virus (A/chicken/Pakistan/UDL-03/2008(H9N2))","taxId":632136},"sourceDatabase":"SOURCE_DATABASE_GENBANK"}
{"accession":"GCA_038478855.1","annotationInfo":{"name":"Annotation submitted by Division of Microbiology, Institute for Animal Health, Compton Laboratory","provider":"Division of Microbiology, Institute for Animal Health, Compton Laboratory","releaseDate":"2013-05-23","stats":{"geneCounts":{"proteinCoding":11,"total":11}}},"assemblyInfo":{"assemblyLevel":"Complete Genome","assemblyName":"ASM3847885v1","assemblyStatus":"current","assemblyType":"haploid","releaseDate":"2009-04-29","submitter":"Division of Microbiology, Institute for Animal Health, Compton Laboratory"},"assemblyStats":{"contigL50":3,"contigN50":2190,"gcCount":"5892","gcPercent":44.0,"numberOfComponentSequences":8,"numberOfContigs":8,"numberOfScaffolds":8,"scaffoldL50":3,"scaffoldN50":2190,"totalNumberOfChromosomes":8,"totalSequenceLength":"13318","totalUngappedLength":"13318"},"currentAccession":"GCA_038478855.1","organism":{"organismName":"Influenza A virus (A/chicken/Pakistan/UDL-02/2008(H9N2))","taxId":632135},"sourceDatabase":"SOURCE_DATABASE_GENBANK"}
{"accession":"GCA_038479225.1","annotationInfo":{"name":"Annotation submitted by EEAV, Southeast Poultry Research Laboratory","provider":"EEAV, Southeast Poultry Research Laboratory","releaseDate":"2014-01-29","stats":{"geneCounts":{"proteinCoding":12,"total":12}}},"assemblyInfo":{"assemblyLevel":"Complete Genome","assemblyName":"ASM3847922v1","assemblyStatus":"current","assemblyType":"haploid","releaseDate":"2014-01-24","submitter":"EEAV, Southeast Poultry Research Laboratory"},"assemblyStats":{"contigL50":3,"contigN50":2233,"gcCount":"5878","gcPercent":44.0,"numberOfComponentSequences":8,"numberOfContigs":8,"numberOfScaffolds":8,"scaffoldL50":3,"scaffoldN50":2233,"totalNumberOfChromosomes":8,"totalSequenceLength":"13369","totalUngappedLength":"13369"},"currentAccession":"GCA_038479225.1","organism":{"organismName":"Influenza A virus (A/chicken/New Jersey/577-6/2008(H5N2))","taxId":1442153},"sourceDatabase":"SOURCE_DATABASE_GENBANK"}
{"accession":"GCA_038479405.1","annotationInfo":{"name":"Annotation submitted by National Veterinary Research and Quarantine Service","provider":"National Veterinary Research and Quarantine Service","releaseDate":"2016-07-24","stats":{"geneCounts":{"proteinCoding":11,"total":11}}},"assemblyInfo":{"assemblyLevel":"Complete Genome","assemblyName":"ASM3847940v1","assemblyStatus":"current","assemblyType":"haploid","releaseDate":"2009-07-31","submitter":"National Veterinary Research and Quarantine Service"},"assemblyStats":{"contigL50":3,"contigN50":2151,"gcCount":"5746","gcPercent":44.0,"numberOfComponentSequences":8,"numberOfContigs":8,"numberOfScaffolds":8,"scaffoldL50":3,"scaffoldN50":2151,"totalNumberOfChromosomes":8,"totalSequenceLength":"13007","totalUngappedLength":"13007"},"currentAccession":"GCA_038479405.1","organism":{"organismName":"Influenza A virus (A/chicken/Korea/Gimje/2008(H5N1))","taxId":662111},"sourceDatabase":"SOURCE_DATABASE_GENBANK"}
{"accession":"GCA_038479505.1","annotationInfo":{"name":"Annotation submitted by Avian Diseases Virology, FGI ARRIAH","provider":"Avian Diseases Virology, FGI ARRIAH","releaseDate":"2016-07-24","stats":{"geneCounts":{"proteinCoding":11,"total":11}}},"assemblyInfo":{"assemblyLevel":"Complete Genome","assemblyName":"ASM3847950v1","assemblyStatus":"current","assemblyType":"haploid","releaseDate":"2009-01-26","submitter":"Avian Diseases Virology, FGI ARRIAH"},"assemblyStats":{"contigL50":3,"contigN50":2197,"gcCount":"5831","gcPercent":44.0,"numberOfComponentSequences":8,"numberOfContigs":8,"numberOfScaffolds":8,"scaffoldL50":3,"scaffoldN50":2197,"totalNumberOfChromosomes":8,"totalSequenceLength":"13256","totalUngappedLength":"13256"},"currentAccession":"GCA_038479505.1","organism":{"organismName":"Influenza A virus (A/chicken/Primorsky/85/2008(H5N1))","taxId":591364},"sourceDatabase":"SOURCE_DATABASE_GENBANK"}
{"accession":"GCA_038479565.1","annotationInfo":{"name":"Annotation submitted by National Veterinary Research and Quarantine Service","provider":"National Veterinary Research and Quarantine Service","releaseDate":"2016-07-24","stats":{"geneCounts":{"proteinCoding":11,"total":11}}},"assemblyInfo":{"assemblyLevel":"Complete Genome","assemblyName":"ASM3847956v1","assemblyStatus":"current","assemblyType":"haploid","releaseDate":"2009-07-31","submitter":"National Veterinary Research and Quarantine Service"},"assemblyStats":{"contigL50":3,"contigN50":2151,"gcCount":"5751","gcPercent":44.0,"numberOfComponentSequences":8,"numberOfContigs":8,"numberOfScaffolds":8,"scaffoldL50":3,"scaffoldN50":2151,"totalNumberOfChromosomes":8,"totalSequenceLength":"13008","totalUngappedLength":"13008"},"currentAccession":"GCA_038479565.1","organism":{"organismName":"Influenza A virus (A/chicken/Korea/ISQ250/2008(H5N1))","taxId":662112},"sourceDatabase":"SOURCE_DATABASE_GENBANK"}
{"accession":"GCA_038479685.1","annotationInfo":{"name":"Annotation submitted by National Veterinary Research and Quarantine Service","provider":"National Veterinary Research and Quarantine Service","releaseDate":"2016-07-24","stats":{"geneCounts":{"proteinCoding":11,"total":11}}},"assemblyInfo":{"assemblyLevel":"Complete Genome","assemblyName":"ASM3847968v1","assemblyStatus":"current","assemblyType":"haploid","releaseDate":"2009-07-31","submitter":"National Veterinary Research and Quarantine Service"},"assemblyStats":{"contigL50":3,"contigN50":2151,"gcCount":"5761","gcPercent":44.0,"numberOfComponentSequences":8,"numberOfContigs":8,"numberOfScaffolds":8,"scaffoldL50":3,"scaffoldN50":2151,"totalNumberOfChromosomes":8,"totalSequenceLength":"13022","totalUngappedLength":"13022"},"currentAccession":"GCA_038479685.1","organism":{"organismName":"Influenza A virus (A/chicken/Korea/USQ284/2008(H5N1))","taxId":662113},"sourceDatabase":"SOURCE_DATABASE_GENBANK"}
{"accession":"GCA_038480265.1","annotationInfo":{"name":"Annotation submitted by National Veterinary Research and Quarantine Service","provider":"National Veterinary Research and Quarantine Service","releaseDate":"2016-07-24","stats":{"geneCounts":{"proteinCoding":11,"total":11}}},"assemblyInfo":{"assemblyLevel":"Complete Genome","assemblyName":"ASM3848026v1","assemblyStatus":"current","assemblyType":"haploid","releaseDate":"2009-07-31","submitter":"National Veterinary Research and Quarantine Service"},"assemblyStats":{"contigL50":3,"contigN50":2151,"gcCount":"5761","gcPercent":44.0,"numberOfComponentSequences":8,"numberOfContigs":8,"numberOfScaffolds":8,"scaffoldL50":3,"scaffoldN50":2151,"totalNumberOfChromosomes":8,"totalSequenceLength":"13020","totalUngappedLength":"13020"},"currentAccession":"GCA_038480265.1","organism":{"organismName":"Influenza A virus (A/chicken/Korea/YAQ173/2008(H5N1))","taxId":662114},"sourceDatabase":"SOURCE_DATABASE_GENBANK"}
{"accession":"GCA_038482065.1","annotationInfo":{"name":"Annotation submitted by on behalf of JCVI/CLEVB, Cairo/NCBI, National Center for Biotechnology Information, NIH","provider":"on behalf of JCVI/CLEVB, Cairo/NCBI, National Center for Biotechnology Information, NIH","releaseDate":"2013-02-04","stats":{"geneCounts":{"proteinCoding":11,"total":11}}},"assemblyInfo":{"assemblyLevel":"Complete Genome","assemblyName":"ASM3848206v1","assemblyStatus":"current","assemblyType":"haploid","releaseDate":"2012-11-09","submitter":"on behalf of JCVI/CLEVB, Cairo/NCBI, National Center for Biotechnology Information, NIH"},"assemblyStats":{"contigL50":3,"contigN50":2198,"gcCount":"5800","gcPercent":43.5,"numberOfComponentSequences":8,"numberOfContigs":8,"numberOfScaffolds":8,"scaffoldL50":3,"scaffoldN50":2198,"totalNumberOfChromosomes":8,"totalSequenceLength":"13269","totalUngappedLength":"13269"},"currentAccession":"GCA_038482065.1","organism":{"organismName":"Influenza A virus (A/chicken/Qalubia/CAI19/2008(H5N1))","taxId":1198414},"sourceDatabase":"SOURCE_DATABASE_GENBANK"}
{"accession":"GCA_038482085.1","annotationInfo":{"name":"Annotation submitted by on behalf of JCVI/CLEVB, Cairo/NCBI, National Center for Biotechnology Information, NIH","provider":"on behalf of JCVI/CLEVB, Cairo/NCBI, National Center for Biotechnology Information, NIH","releaseDate":"2013-02-04","stats":{"geneCounts":{"proteinCoding":11,"total":11}}},"assemblyInfo":{"assemblyLevel":"Complete Genome","assemblyName":"ASM3848208v1","assemblyStatus":"current","assemblyType":"haploid","releaseDate":"2012-11-09","submitter":"on behalf of JCVI/CLEVB, Cairo/NCBI, National Center for Biotechnology Information, NIH"},"assemblyStats":{"contigL50":3,"contigN50":2198,"gcCount":"5804","gcPercent":43.5,"numberOfComponentSequences":8,"numberOfContigs":8,"numberOfScaffolds":8,"scaffoldL50":3,"scaffoldN50":2198,"totalNumberOfChromosomes":8,"totalSequenceLength":"13269","totalUngappedLength":"13269"},"currentAccession":"GCA_038482085.1","organism":{"organismName":"Influenza A virus (A/chicken/Qalubia/CAI21/2008(H5N1))","taxId":1198416},"sourceDatabase":"SOURCE_DATABASE_GENBANK"}
{"accession":"GCA_038482715.1","annotationInfo":{"name":"Annotation submitted by on behalf of JCVI/CLEVB, Cairo/NCBI, National Center for Biotechnology Information, NIH","provider":"on behalf of JCVI/CLEVB, Cairo/NCBI, National Center for Biotechnology Information, NIH","releaseDate":"2013-02-04","stats":{"geneCounts":{"proteinCoding":11,"total":11}}},"assemblyInfo":{"assemblyLevel":"Complete Genome","assemblyName":"ASM3848271v1","assemblyStatus":"current","assemblyType":"haploid","releaseDate":"2012-11-09","submitter":"on behalf of JCVI/CLEVB, Cairo/NCBI, National Center for Biotechnology Information, NIH"},"assemblyStats":{"contigL50":3,"contigN50":2198,"gcCount":"5792","gcPercent":43.5,"numberOfComponentSequences":8,"numberOfContigs":8,"numberOfScaffolds":8,"scaffoldL50":3,"scaffoldN50":2198,"totalNumberOfChromosomes":8,"totalSequenceLength":"13256","totalUngappedLength":"13256"},"currentAccession":"GCA_038482715.1","organism":{"organismName":"Influenza A virus (A/chicken/Qalubia/CAI12/2008(H5N1))","taxId":1198408},"sourceDatabase":"SOURCE_DATABASE_GENBANK"}
{"accession":"GCA_038482735.1","annotationInfo":{"name":"Annotation submitted by on behalf of JCVI/CLEVB, Cairo/NCBI, National Center for Biotechnology Information, NIH","provider":"on behalf of JCVI/CLEVB, Cairo/NCBI, National Center for Biotechnology Information, NIH","releaseDate":"2013-02-04","stats":{"geneCounts":{"proteinCoding":11,"total":11}}},"assemblyInfo":{"assemblyLevel":"Complete Genome","assemblyName":"ASM3848273v1","assemblyStatus":"current","assemblyType":"haploid","releaseDate":"2012-11-09","submitter":"on behalf of JCVI/CLEVB, Cairo/NCBI, National Center for Biotechnology Information, NIH"},"assemblyStats":{"contigL50":3,"contigN50":2198,"gcCount":"5797","gcPercent":43.5,"numberOfComponentSequences":8,"numberOfContigs":8,"numberOfScaffolds":8,"scaffoldL50":3,"scaffoldN50":2198,"totalNumberOfChromosomes":8,"totalSequenceLength":"13257","totalUngappedLength":"13257"},"currentAccession":"GCA_038482735.1","organism":{"organismName":"Influenza A virus (A/chicken/Qalubia/CAI20/2008(H5N1))","taxId":1198415},"sourceDatabase":"SOURCE_DATABASE_GENBANK"}
{"accession":"GCA_038482755.1","annotationInfo":{"name":"Annotation submitted by on behalf of JCVI/CLEVB, Cairo/NCBI, National Center for Biotechnology Information, NIH","provider":"on behalf of JCVI/CLEVB, Cairo/NCBI, National Center for Biotechnology Information, NIH","releaseDate":"2013-02-04","stats":{"geneCounts":{"proteinCoding":11,"total":11}}},"assemblyInfo":{"assemblyLevel":"Complete Genome","assemblyName":"ASM3848275v1","assemblyStatus":"current","assemblyType":"haploid","releaseDate":"2012-11-09","submitter":"on behalf of JCVI/CLEVB, Cairo/NCBI, National Center for Biotechnology Information, NIH"},"assemblyStats":{"contigL50":3,"contigN50":2198,"gcCount":"5796","gcPercent":43.5,"numberOfComponentSequences":8,"numberOfContigs":8,"numberOfScaffolds":8,"scaffoldL50":3,"scaffoldN50":2198,"totalNumberOfChromosomes":8,"totalSequenceLength":"13269","totalUngappedLength":"13269"},"currentAccession":"GCA_038482755.1","organism":{"organismName":"Influenza A virus (A/chicken/Qalubia/CAI5/2008(H5N1))","taxId":1198401},"sourceDatabase":"SOURCE_DATABASE_GENBANK"}
{"accession":"GCA_038490045.1","annotationInfo":{"name":"Annotation submitted by Research & Development Department, OIE/FAO and National Reference Laboratory for Avian Influenza and Newcastle disease, Istituto Zooprofilattico Sperimentale delle Venezie","provider":"Research & Development Department, OIE/FAO and National Reference Laboratory for Avian Influenza and Newcastle disease, Istituto Zooprofilattico Sperimentale delle Venezie","releaseDate":"2016-07-24","stats":{"geneCounts":{"proteinCoding":11,"total":11}}},"assemblyInfo":{"assemblyLevel":"Complete Genome","assemblyName":"ASM3849004v1","assemblyStatus":"current","assemblyType":"haploid","releaseDate":"2010-01-11","submitter":"Research & Development Department, OIE/FAO and National Reference Laboratory for Avian Influenza and Newcastle disease, Istituto Zooprofilattico Sperimentale delle Venezie"},"assemblyStats":{"contigL50":3,"contigN50":1806,"gcCount":"5300","gcPercent":44.5,"numberOfComponentSequences":8,"numberOfContigs":8,"numberOfScaffolds":8,"scaffoldL50":3,"scaffoldN50":1806,"totalNumberOfChromosomes":8,"totalSequenceLength":"11957","totalUngappedLength":"11957"},"currentAccession":"GCA_038490045.1","organism":{"organismName":"Influenza A virus (A/chicken/Nigeria/08VIR4337-344/2008(H5N1))","taxId":684457},"sourceDatabase":"SOURCE_DATABASE_GENBANK"}
{"accession":"GCA_038490255.1","annotationInfo":{"name":"Annotation submitted by Research & Development Department, OIE/FAO and National Reference Laboratory for Avian Influenza and Newcastle disease, Istituto Zooprofilattico Sperimentale delle Venezie","provider":"Research & Development Department, OIE/FAO and National Reference Laboratory for Avian Influenza and Newcastle disease, Istituto Zooprofilattico Sperimentale delle Venezie","releaseDate":"2016-07-24","stats":{"geneCounts":{"proteinCoding":11,"total":11}}},"assemblyInfo":{"assemblyLevel":"Complete Genome","assemblyName":"ASM3849025v1","assemblyStatus":"current","assemblyType":"haploid","releaseDate":"2010-01-11","submitter":"Research & Development Department, OIE/FAO and National Reference Laboratory for Avian Influenza and Newcastle disease, Istituto Zooprofilattico Sperimentale delle Venezie"},"assemblyStats":{"contigL50":3,"contigN50":1806,"gcCount":"5302","gcPercent":44.5,"numberOfComponentSequences":8,"numberOfContigs":8,"numberOfScaffolds":8,"scaffoldL50":3,"scaffoldN50":1806,"totalNumberOfChromosomes":8,"totalSequenceLength":"11957","totalUngappedLength":"11957"},"currentAccession":"GCA_038490255.1","organism":{"organismName":"Influenza A virus (A/chicken/Nigeria/08VIR4337-343/2008(H5N1))","taxId":684456},"sourceDatabase":"SOURCE_DATABASE_GENBANK"}
{"accession":"GCA_038497625.1","annotationInfo":{"name":"Annotation submitted by College of Medicine and Medical Research Institute, Chungbuk National University","provider":"College of Medicine and Medical Research Institute, Chungbuk National University","releaseDate":"2016-07-25","stats":{"geneCounts":{"other":1,"proteinCoding":9,"total":10}}},"assemblyInfo":{"assemblyLevel":"Complete Genome","assemblyName":"ASM3849762v1","assemblyStatus":"current","assemblyType":"haploid","releaseDate":"2010-11-17","submitter":"College of Medicine and Medical Research Institute, Chungbuk National University"},"assemblyStats":{"contigL50":4,"contigN50":1455,"gcCount":"5366","gcPercent":43.5,"numberOfComponentSequences":8,"numberOfContigs":8,"numberOfScaffolds":8,"scaffoldL50":4,"scaffoldN50":1455,"totalNumberOfChromosomes":8,"totalSequenceLength":"12338","totalUngappedLength":"12338"},"currentAccession":"GCA_038497625.1","organism":{"organismName":"Influenza A virus (A/chicken/Korea/SH0802/2008(H9N2))","taxId":882707},"sourceDatabase":"SOURCE_DATABASE_GENBANK"}
{"accession":"GCA_038504175.1","annotationInfo":{"name":"Annotation submitted by College of Medicine and Medical Research Institute, Chungbuk National University","provider":"College of Medicine and Medical Research Institute, Chungbuk National University","releaseDate":"2016-07-25","stats":{"geneCounts":{"other":1,"proteinCoding":9,"total":10}}},"assemblyInfo":{"assemblyLevel":"Complete Genome","assemblyName":"ASM3850417v1","assemblyStatus":"current","assemblyType":"haploid","releaseDate":"2010-11-17","submitter":"College of Medicine and Medical Research Institute, Chungbuk National University"},"assemblyStats":{"contigL50":3,"contigN50":2163,"gcCount":"5723","gcPercent":43.5,"numberOfComponentSequences":8,"numberOfContigs":8,"numberOfScaffolds":8,"scaffoldL50":3,"scaffoldN50":2163,"totalNumberOfChromosomes":8,"totalSequenceLength":"13131","totalUngappedLength":"13131"},"currentAccession":"GCA_038504175.1","organism":{"organismName":"Influenza A virus (A/chicken/Korea/HC09/2009(H9N2))","taxId":882706},"sourceDatabase":"SOURCE_DATABASE_GENBANK"}
{"accession":"GCA_038504545.1","annotationInfo":{"name":"Annotation submitted by College of Medicine and Medical Research Institute, Chungbuk National University","provider":"College of Medicine and Medical Research Institute, Chungbuk National University","releaseDate":"2016-07-25","stats":{"geneCounts":{"other":2,"proteinCoding":8,"total":10}}},"assemblyInfo":{"assemblyLevel":"Complete Genome","assemblyName":"ASM3850454v1","assemblyStatus":"current","assemblyType":"haploid","releaseDate":"2010-11-17","submitter":"College of Medicine and Medical Research Institute, Chungbuk National University"},"assemblyStats":{"contigL50":3,"contigN50":2173,"gcCount":"5760","gcPercent":44.0,"numberOfComponentSequences":8,"numberOfContigs":8,"numberOfScaffolds":8,"scaffoldL50":3,"scaffoldN50":2173,"totalNumberOfChromosomes":8,"totalSequenceLength":"13024","totalUngappedLength":"13024"},"currentAccession":"GCA_038504545.1","organism":{"organismName":"Influenza A virus (A/chicken/Korea/SH0902/2009(H9N2))","taxId":882708},"sourceDatabase":"SOURCE_DATABASE_GENBANK"}
{"accession":"GCA_038506625.1","annotationInfo":{"name":"Annotation submitted by CAS Key Laboratory of Pathogenic Microbiology and Immunology, Institute of Microbiology, Chinese Academy of Sciences","provider":"CAS Key Laboratory of Pathogenic Microbiology and Immunology, Institute of Microbiology, Chinese Academy of Sciences","releaseDate":"2013-01-24","stats":{"geneCounts":{"proteinCoding":10,"total":10}}},"assemblyInfo":{"assemblyLevel":"Complete Genome","assemblyName":"ASM3850662v1","assemblyStatus":"current","assemblyType":"haploid","releaseDate":"2011-04-15","submitter":"CAS Key Laboratory of Pathogenic Microbiology and Immunology, Institute of Microbiology, Chinese Academy of Sciences"},"assemblyStats":{"contigL50":3,"contigN50":2178,"gcCount":"5915","gcPercent":44.0,"numberOfComponentSequences":8,"numberOfContigs":8,"numberOfScaffolds":8,"scaffoldL50":3,"scaffoldN50":2178,"totalNumberOfChromosomes":8,"totalSequenceLength":"13432","totalUngappedLength":"13432"},"currentAccession":"GCA_038506625.1","organism":{"organismName":"Influenza A virus (A/chicken/Shandong/01/2009(H9N2))","taxId":1005638},"sourceDatabase":"SOURCE_DATABASE_GENBANK"}
{"accession":"GCA_038507835.1","annotationInfo":{"name":"Annotation submitted by College of Medicine and Medical Research Institute, Chungbuk National University","provider":"College of Medicine and Medical Research Institute, Chungbuk National University","releaseDate":"2016-07-25","stats":{"geneCounts":{"other":1,"proteinCoding":9,"total":10}}},"assemblyInfo":{"assemblyLevel":"Complete Genome","assemblyName":"ASM3850783v1","assemblyStatus":"current","assemblyType":"haploid","releaseDate":"2010-11-17","submitter":"College of Medicine and Medical Research Institute, Chungbuk National University"},"assemblyStats":{"contigL50":3,"contigN50":2009,"gcCount":"5584","gcPercent":43.5,"numberOfComponentSequences":8,"numberOfContigs":8,"numberOfScaffolds":8,"scaffoldL50":3,"scaffoldN50":2009,"totalNumberOfChromosomes":8,"totalSequenceLength":"12782","totalUngappedLength":"12782"},"currentAccession":"GCA_038507835.1","organism":{"organismName":"Influenza A virus (A/chicken/Korea/SH0903/2009(H9N2))","taxId":882709},"sourceDatabase":"SOURCE_DATABASE_GENBANK"}
{"accession":"GCA_038508565.1","assemblyInfo":{"assemblyLevel":"Complete Genome","assemblyName":"ASM3850856v1","assemblyStatus":"current","assemblyType":"haploid","releaseDate":"2012-09-04","sequencingTech":"Sanger dideoxy sequencing","submitter":"Avian Disease, Shanghai Veterinary Research Institute"},"assemblyStats":{"contigL50":3,"contigN50":2233,"gcCount":"6035","gcPercent":44.5,"numberOfComponentSequences":8,"numberOfContigs":8,"numberOfScaffolds":8,"scaffoldL50":3,"scaffoldN50":2233,"totalNumberOfChromosomes":8,"totalSequenceLength":"13623","totalUngappedLength":"13623"},"currentAccession":"GCA_038508565.1","organism":{"organismName":"Influenza A virus (A/chicken/Nanjing/908/2009(H11N2))","taxId":1224677},"sourceDatabase":"SOURCE_DATABASE_GENBANK"}
{"accession":"GCA_038509195.1","annotationInfo":{"name":"Annotation submitted by College of Veterinary Medicine, Kangwon National University","provider":"College of Veterinary Medicine, Kangwon National University","releaseDate":"2016-07-25","stats":{"geneCounts":{"proteinCoding":10,"total":10}}},"assemblyInfo":{"assemblyLevel":"Complete Genome","assemblyName":"ASM3850919v1","assemblyStatus":"current","assemblyType":"haploid","releaseDate":"2011-10-31","submitter":"College of Veterinary Medicine, Kangwon National University"},"assemblyStats":{"contigL50":3,"contigN50":2056,"gcCount":"5715","gcPercent":44.0,"numberOfComponentSequences":8,"numberOfContigs":8,"numberOfScaffolds":8,"scaffoldL50":3,"scaffoldN50":2056,"totalNumberOfChromosomes":8,"totalSequenceLength":"12962","totalUngappedLength":"12962"},"currentAccession":"GCA_038509195.1","organism":{"organismName":"Influenza A virus (A/chicken/Korea/KNUGJ09/2009(H9N2))","taxId":1095905},"sourceDatabase":"SOURCE_DATABASE_GENBANK"}
{"accession":"GCA_038509235.1","annotationInfo":{"name":"Annotation submitted by College of Medicine and Medical Research Institute, Chungbuk National University","provider":"College of Medicine and Medical Research Institute, Chungbuk National University","releaseDate":"2016-07-25","stats":{"geneCounts":{"other":1,"proteinCoding":9,"total":10}}},"assemblyInfo":{"assemblyLevel":"Complete Genome","assemblyName":"ASM3850923v1","assemblyStatus":"current","assemblyType":"haploid","releaseDate":"2010-11-17","submitter":"College of Medicine and Medical Research Institute, Chungbuk National University"},"assemblyStats":{"contigL50":3,"contigN50":2009,"gcCount":"5590","gcPercent":43.5,"numberOfComponentSequences":8,"numberOfContigs":8,"numberOfScaffolds":8,"scaffoldL50":3,"scaffoldN50":2009,"totalNumberOfChromosomes":8,"totalSequenceLength":"12781","totalUngappedLength":"12781"},"currentAccession":"GCA_038509235.1","organism":{"organismName":"Influenza A virus (A/chicken/Korea/SH0905/2009(H9N2))","taxId":882710},"sourceDatabase":"SOURCE_DATABASE_GENBANK"}
{"accession":"GCA_038510045.1","annotationInfo":{"name":"Annotation submitted by College of Veterinary Medicine, Kangwon National University","provider":"College of Veterinary Medicine, Kangwon National University","releaseDate":"2011-11-05","stats":{"geneCounts":{"proteinCoding":10,"total":10}}},"assemblyInfo":{"assemblyLevel":"Complete Genome","assemblyName":"ASM3851004v1","assemblyStatus":"current","assemblyType":"haploid","releaseDate":"2011-10-31","submitter":"College of Veterinary Medicine, Kangwon National University"},"assemblyStats":{"contigL50":3,"contigN50":2191,"gcCount":"5833","gcPercent":44.0,"numberOfComponentSequences":8,"numberOfContigs":8,"numberOfScaffolds":8,"scaffoldL50":3,"scaffoldN50":2191,"totalNumberOfChromosomes":8,"totalSequenceLength":"13201","totalUngappedLength":"13201"},"currentAccession":"GCA_038510045.1","organism":{"organismName":"Influenza A virus (A/chicken/Korea/KNUSWR09/2009(H9N2))","taxId":1095906},"sourceDatabase":"SOURCE_DATABASE_GENBANK"}
{"accession":"GCA_038510125.1","annotationInfo":{"name":"Annotation submitted by College of Medicine and Medical Research Institute, Chungbuk National University","provider":"College of Medicine and Medical Research Institute, Chungbuk National University","releaseDate":"2016-07-25","stats":{"geneCounts":{"proteinCoding":10,"total":10}}},"assemblyInfo":{"assemblyLevel":"Complete Genome","assemblyName":"ASM3851012v1","assemblyStatus":"current","assemblyType":"haploid","releaseDate":"2010-11-17","submitter":"College of Medicine and Medical Research Institute, Chungbuk National University"},"assemblyStats":{"contigL50":3,"contigN50":2173,"gcCount":"5740","gcPercent":44.0,"numberOfComponentSequences":8,"numberOfContigs":8,"numberOfScaffolds":8,"scaffoldL50":3,"scaffoldN50":2173,"totalNumberOfChromosomes":8,"totalSequenceLength":"13035","totalUngappedLength":"13035"},"currentAccession":"GCA_038510125.1","organism":{"organismName":"Influenza A virus (A/chicken/Korea/SH0906/2009(H9N2))","taxId":882711},"sourceDatabase":"SOURCE_DATABASE_GENBANK"}
{"accession":"GCA_038514405.1","annotationInfo":{"name":"Annotation submitted by Animal Disease Diagnosis Center, National Veterinary Research and Quarantine Service","provider":"Animal Disease Diagnosis Center, National Veterinary Research and Quarantine Service","releaseDate":"2016-07-24","stats":{"geneCounts":{"proteinCoding":10,"total":10}}},"assemblyInfo":{"assemblyLevel":"Complete Genome","assemblyName":"ASM3851440v1","assemblyStatus":"current","assemblyType":"haploid","releaseDate":"2009-10-23","submitter":"Animal Disease Diagnosis Center, National Veterinary Research and Quarantine Service"},"assemblyStats":{"contigL50":3,"contigN50":2142,"gcCount":"5791","gcPercent":44.5,"numberOfComponentSequences":8,"numberOfContigs":8,"numberOfScaffolds":8,"scaffoldL50":3,"scaffoldN50":2142,"totalNumberOfChromosomes":8,"totalSequenceLength":"13070","totalUngappedLength":"13070"},"currentAccession":"GCA_038514405.1","organism":{"organismName":"Influenza A virus (A/chicken/Korea/A146/2009(H9N2))","taxId":683775},"sourceDatabase":"SOURCE_DATABASE_GENBANK"}
{"accession":"GCA_038517515.1","annotationInfo":{"name":"Annotation submitted by College of Medicine and Medical Research Institute, Chungbuk National University","provider":"College of Medicine and Medical Research Institute, Chungbuk National University","releaseDate":"2016-07-25","stats":{"geneCounts":{"proteinCoding":10,"total":10}}},"assemblyInfo":{"assemblyLevel":"Complete Genome","assemblyName":"ASM3851751v1","assemblyStatus":"current","assemblyType":"haploid","releaseDate":"2010-11-17","submitter":"College of Medicine and Medical Research Institute, Chungbuk National University"},"assemblyStats":{"contigL50":3,"contigN50":2173,"gcCount":"5734","gcPercent":44.0,"numberOfComponentSequences":8,"numberOfContigs":8,"numberOfScaffolds":8,"scaffoldL50":3,"scaffoldN50":2173,"totalNumberOfChromosomes":8,"totalSequenceLength":"13035","totalUngappedLength":"13035"},"currentAccession":"GCA_038517515.1","organism":{"organismName":"Influenza A virus (A/chicken/Korea/SH0907/2009(H9N2))","taxId":882712},"sourceDatabase":"SOURCE_DATABASE_GENBANK"}
{"accession":"GCA_038518305.1","annotationInfo":{"name":"Annotation submitted by College of Veterinary Medicine, Kangwon National University","provider":"College of Veterinary Medicine, Kangwon National University","releaseDate":"2011-11-05","stats":{"geneCounts":{"proteinCoding":10,"total":10}}},"assemblyInfo":{"assemblyLevel":"Complete Genome","assemblyName":"ASM3851830v1","assemblyStatus":"current","assemblyType":"haploid","releaseDate":"2011-10-31","submitter":"College of Veterinary Medicine, Kangwon National University"},"assemblyStats":{"contigL50":3,"contigN50":2191,"gcCount":"5830","gcPercent":44.0,"numberOfComponentSequences":8,"numberOfContigs":8,"numberOfScaffolds":8,"scaffoldL50":3,"scaffoldN50":2191,"totalNumberOfChromosomes":8,"totalSequenceLength":"13201","totalUngappedLength":"13201"},"currentAccession":"GCA_038518305.1","organism":{"organismName":"Influenza A virus (A/chicken/Korea/KNUWSJ09/2009(H9N2))","taxId":1095907},"sourceDatabase":"SOURCE_DATABASE_GENBANK"}
{"accession":"GCA_038518325.1","annotationInfo":{"name":"Annotation submitted by College of Medicine and Medical Research Institute, Chungbuk National University","provider":"College of Medicine and Medical Research Institute, Chungbuk National University","releaseDate":"2016-07-25","stats":{"geneCounts":{"other":2,"proteinCoding":8,"total":10}}},"assemblyInfo":{"assemblyLevel":"Complete Genome","assemblyName":"ASM3851832v1","assemblyStatus":"current","assemblyType":"haploid","releaseDate":"2010-11-17","submitter":"College of Medicine and Medical Research Institute, Chungbuk National University"},"assemblyStats":{"contigL50":3,"contigN50":2173,"gcCount":"5691","gcPercent":43.5,"numberOfComponentSequences":8,"numberOfContigs":8,"numberOfScaffolds":8,"scaffoldL50":3,"scaffoldN50":2173,"totalNumberOfChromosomes":8,"totalSequenceLength":"13033","totalUngappedLength":"13033"},"currentAccession":"GCA_038518325.1","organism":{"organismName":"Influenza A virus (A/chicken/Korea/SH0910/2009(H9N2))","taxId":882713},"sourceDatabase":"SOURCE_DATABASE_GENBANK"}
{"accession":"GCA_038529415.1","annotationInfo":{"name":"Annotation submitted by on behalf of JCVI/CLEVB, Cairo/NCBI, National Center for Biotechnology Information, NIH","provider":"on behalf of JCVI/CLEVB, Cairo/NCBI, National Center for Biotechnology Information, NIH","releaseDate":"2013-02-04","stats":{"geneCounts":{"proteinCoding":11,"total":11}}},"assemblyInfo":{"assemblyLevel":"Chromosome","assemblyName":"ASM3852941v1","assemblyStatus":"current","assemblyType":"haploid","releaseDate":"2012-11-09","submitter":"on behalf of JCVI/CLEVB, Cairo/NCBI, National Center for Biotechnology Information, NIH"},"assemblyStats":{"contigL50":4,"contigN50":1489,"gcCount":"5673","gcPercent":44.0,"numberOfComponentSequences":8,"numberOfContigs":9,"numberOfScaffolds":8,"scaffoldL50":3,"scaffoldN50":2208,"totalNumberOfChromosomes":8,"totalSequenceLength":"13226","totalUngappedLength":"12946"},"currentAccession":"GCA_038529415.1","organism":{"organismName":"Influenza A virus (A/chicken/Menofia/CAI42/2009(H5N1))","taxId":1198429},"sourceDatabase":"SOURCE_DATABASE_GENBANK"}
{"accession":"GCA_038535965.1","annotationInfo":{"name":"Annotation submitted by Animal Disease Diagnosis Center, National Veterinary Research and Quarantine Service","provider":"Animal Disease Diagnosis Center, National Veterinary Research and Quarantine Service","releaseDate":"2016-07-24","stats":{"geneCounts":{"proteinCoding":10,"total":10}}},"assemblyInfo":{"assemblyLevel":"Complete Genome","assemblyName":"ASM3853596v1","assemblyStatus":"current","assemblyType":"haploid","releaseDate":"2009-10-23","submitter":"Animal Disease Diagnosis Center, National Veterinary Research and Quarantine Service"},"assemblyStats":{"contigL50":3,"contigN50":2142,"gcCount":"5785","gcPercent":44.5,"numberOfComponentSequences":8,"numberOfContigs":8,"numberOfScaffolds":8,"scaffoldL50":3,"scaffoldN50":2142,"totalNumberOfChromosomes":8,"totalSequenceLength":"13064","totalUngappedLength":"13064"},"currentAccession":"GCA_038535965.1","organism":{"organismName":"Influenza A virus (A/chicken/Korea/A170/2009(H9N2))","taxId":683776},"sourceDatabase":"SOURCE_DATABASE_GENBANK"}
{"accession":"GCA_038544615.1","annotationInfo":{"name":"Annotation submitted by Yangzhou University, School of Veterinary Medicine","provider":"Yangzhou University, School of Veterinary Medicine","releaseDate":"2015-01-31","stats":{"geneCounts":{"proteinCoding":12,"total":12}}},"assemblyInfo":{"assemblyLevel":"Complete Genome","assemblyName":"ASM3854461v1","assemblyStatus":"current","assemblyType":"haploid","releaseDate":"2014-03-04","submitter":"Yangzhou University, School of Veterinary Medicine"},"assemblyStats":{"contigL50":3,"contigN50":2151,"gcCount":"5852","gcPercent":44.5,"numberOfComponentSequences":8,"numberOfContigs":8,"numberOfScaffolds":8,"scaffoldL50":3,"scaffoldN50":2151,"totalNumberOfChromosomes":8,"totalSequenceLength":"13203","totalUngappedLength":"13203"},"currentAccession":"GCA_038544615.1","organism":{"organismName":"Influenza A virus (A/chicken/Jiangsu/07/2009(H9N2))","taxId":1461218},"sourceDatabase":"SOURCE_DATABASE_GENBANK"}
{"accession":"GCA_038548365.1","annotationInfo":{"name":"Annotation submitted by College of Medicine and Medical Research Institute, Chungbuk National University","provider":"College of Medicine and Medical Research Institute, Chungbuk National University","releaseDate":"2016-07-25","stats":{"geneCounts":{"proteinCoding":10,"total":10}}},"assemblyInfo":{"assemblyLevel":"Complete Genome","assemblyName":"ASM3854836v1","assemblyStatus":"current","assemblyType":"haploid","releaseDate":"2010-11-17","submitter":"College of Medicine and Medical Research Institute, Chungbuk National University"},"assemblyStats":{"contigL50":3,"contigN50":2173,"gcCount":"5720","gcPercent":44.0,"numberOfComponentSequences":8,"numberOfContigs":8,"numberOfScaffolds":8,"scaffoldL50":3,"scaffoldN50":2173,"totalNumberOfChromosomes":8,"totalSequenceLength":"13034","totalUngappedLength":"13034"},"currentAccession":"GCA_038548365.1","organism":{"organismName":"Influenza A virus (A/chicken/Korea/SH0911/2009(H9N2))","taxId":882714},"sourceDatabase":"SOURCE_DATABASE_GENBANK"}
{"accession":"GCA_038555075.1","annotationInfo":{"name":"Annotation submitted by College of Medicine and Medical Research Institute, Chungbuk National University","provider":"College of Medicine and Medical Research Institute, Chungbuk National University","releaseDate":"2016-07-25","stats":{"geneCounts":{"proteinCoding":10,"total":10}}},"assemblyInfo":{"assemblyLevel":"Complete Genome","assemblyName":"ASM3855507v1","assemblyStatus":"current","assemblyType":"haploid","releaseDate":"2010-11-17","submitter":"College of Medicine and Medical Research Institute, Chungbuk National University"},"assemblyStats":{"contigL50":3,"contigN50":2173,"gcCount":"5756","gcPercent":44.0,"numberOfComponentSequences":8,"numberOfContigs":8,"numberOfScaffolds":8,"scaffoldL50":3,"scaffoldN50":2173,"totalNumberOfChromosomes":8,"totalSequenceLength":"13011","totalUngappedLength":"13011"},"currentAccession":"GCA_038555075.1","organism":{"organismName":"Influenza A virus (A/chicken/Korea/SH0914/2009(H9N2))","taxId":882716},"sourceDatabase":"SOURCE_DATABASE_GENBANK"}
{"accession":"GCA_038558985.1","annotationInfo":{"name":"Annotation submitted by on behalf of JCVI/CLEVB, Cairo/NCBI, National Center for Biotechnology Information, NIH","provider":"on behalf of JCVI/CLEVB, Cairo/NCBI, National Center for Biotechnology Information, NIH","releaseDate":"2013-02-04","stats":{"geneCounts":{"proteinCoding":11,"total":11}}},"assemblyInfo":{"assemblyLevel":"Complete Genome","assemblyName":"ASM3855898v1","assemblyStatus":"current","assemblyType":"haploid","releaseDate":"2012-11-09","submitter":"on behalf of JCVI/CLEVB, Cairo/NCBI, National Center for Biotechnology Information, NIH"},"assemblyStats":{"contigL50":3,"contigN50":2191,"gcCount":"5798","gcPercent":43.5,"numberOfComponentSequences":8,"numberOfContigs":8,"numberOfScaffolds":8,"scaffoldL50":3,"scaffoldN50":2191,"totalNumberOfChromosomes":8,"totalSequenceLength":"13262","totalUngappedLength":"13262"},"currentAccession":"GCA_038558985.1","organism":{"organismName":"Influenza A virus (A/chicken/Menofia/CAI28/2009(H5N1))","taxId":1198421},"sourceDatabase":"SOURCE_DATABASE_GENBANK"}
{"accession":"GCA_038559975.1","annotationInfo":{"name":"Annotation submitted by on behalf of JCVI/CLEVB, Cairo/NCBI, National Center for Biotechnology Information, NIH","provider":"on behalf of JCVI/CLEVB, Cairo/NCBI, National Center for Biotechnology Information, NIH","releaseDate":"2013-02-04","stats":{"geneCounts":{"proteinCoding":11,"total":11}}},"assemblyInfo":{"assemblyLevel":"Complete Genome","assemblyName":"ASM3855997v1","assemblyStatus":"current","assemblyType":"haploid","releaseDate":"2012-11-09","submitter":"on behalf of JCVI/CLEVB, Cairo/NCBI, National Center for Biotechnology Information, NIH"},"assemblyStats":{"contigL50":3,"contigN50":2196,"gcCount":"5786","gcPercent":43.5,"numberOfComponentSequences":8,"numberOfContigs":8,"numberOfScaffolds":8,"scaffoldL50":3,"scaffoldN50":2196,"totalNumberOfChromosomes":8,"totalSequenceLength":"13254","totalUngappedLength":"13254"},"currentAccession":"GCA_038559975.1","organism":{"organismName":"Influenza A virus (A/chicken/Menofia/CAI29/2009(H5N1))","taxId":1198422},"sourceDatabase":"SOURCE_DATABASE_GENBANK"}
{"accession":"GCA_038564735.1","annotationInfo":{"name":"Annotation submitted by College of Medicine and Medical Research Institute, Chungbuk National University","provider":"College of Medicine and Medical Research Institute, Chungbuk National University","releaseDate":"2016-07-25","stats":{"geneCounts":{"other":3,"proteinCoding":7,"total":10}}},"assemblyInfo":{"assemblyLevel":"Complete Genome","assemblyName":"ASM3856473v1","assemblyStatus":"current","assemblyType":"haploid","releaseDate":"2010-11-17","submitter":"College of Medicine and Medical Research Institute, Chungbuk National University"},"assemblyStats":{"contigL50":3,"contigN50":1673,"gcCount":"5386","gcPercent":44.0,"numberOfComponentSequences":8,"numberOfContigs":8,"numberOfScaffolds":8,"scaffoldL50":3,"scaffoldN50":1673,"totalNumberOfChromosomes":8,"totalSequenceLength":"12182","totalUngappedLength":"12182"},"currentAccession":"GCA_038564735.1","organism":{"organismName":"Influenza A virus (A/chicken/Korea/HC0410/2009(H9N2))","taxId":882705},"sourceDatabase":"SOURCE_DATABASE_GENBANK"}
{"accession":"GCA_038571135.1","annotationInfo":{"name":"Annotation submitted by College of Medicine and Medical Research Institute, Chungbuk National University","provider":"College of Medicine and Medical Research Institute, Chungbuk National University","releaseDate":"2016-07-25","stats":{"geneCounts":{"proteinCoding":10,"total":10}}},"assemblyInfo":{"assemblyLevel":"Complete Genome","assemblyName":"ASM3857113v1","assemblyStatus":"current","assemblyType":"haploid","releaseDate":"2010-11-17","submitter":"College of Medicine and Medical Research Institute, Chungbuk National University"},"assemblyStats":{"contigL50":3,"contigN50":2173,"gcCount":"5732","gcPercent":44.0,"numberOfComponentSequences":8,"numberOfContigs":8,"numberOfScaffolds":8,"scaffoldL50":3,"scaffoldN50":2173,"totalNumberOfChromosomes":8,"totalSequenceLength":"13011","totalUngappedLength":"13011"},"currentAccession":"GCA_038571135.1","organism":{"organismName":"Influenza A virus (A/chicken/Korea/SH0913/2009(H9N2))","taxId":882715},"sourceDatabase":"SOURCE_DATABASE_GENBANK"}
{"accession":"GCA_038571555.1","annotationInfo":{"name":"Annotation submitted by Avian Disease, Shanghai Veterinary Research Institute","provider":"Avian Disease, Shanghai Veterinary Research Institute","releaseDate":"2016-08-16","stats":{"geneCounts":{"proteinCoding":10,"total":10}}},"assemblyInfo":{"assemblyLevel":"Complete Genome","assemblyMethod":"Seqman v. 7.1.0","assemblyName":"ASM3857155v1","assemblyStatus":"current","assemblyType":"haploid","releaseDate":"2015-03-23","sequencingTech":"Sanger dideoxy sequencing","submitter":"Avian Disease, Shanghai Veterinary Research Institute"},"assemblyStats":{"contigL50":3,"contigN50":2151,"gcCount":"5781","gcPercent":44.0,"numberOfComponentSequences":8,"numberOfContigs":8,"numberOfScaffolds":8,"scaffoldL50":3,"scaffoldN50":2151,"totalNumberOfChromosomes":8,"totalSequenceLength":"13103","totalUngappedLength":"13103"},"currentAccession":"GCA_038571555.1","organism":{"organismName":"Influenza A virus (A/chicken/Jilin/3/2009(H9N2))","taxId":1620992},"sourceDatabase":"SOURCE_DATABASE_GENBANK"}
{"accession":"GCA_038571965.1","annotationInfo":{"name":"Annotation submitted by Avian Disease, Shanghai Veterinary Research Institute","provider":"Avian Disease, Shanghai Veterinary Research Institute","releaseDate":"2016-08-16","stats":{"geneCounts":{"proteinCoding":10,"total":10}}},"assemblyInfo":{"assemblyLevel":"Complete Genome","assemblyMethod":"Seqman v. 7.1.0","assemblyName":"ASM3857196v1","assemblyStatus":"current","assemblyType":"haploid","releaseDate":"2015-03-23","sequencingTech":"Sanger dideoxy sequencing","submitter":"Avian Disease, Shanghai Veterinary Research Institute"},"assemblyStats":{"contigL50":3,"contigN50":2151,"gcCount":"5813","gcPercent":44.5,"numberOfComponentSequences":8,"numberOfContigs":8,"numberOfScaffolds":8,"scaffoldL50":3,"scaffoldN50":2151,"totalNumberOfChromosomes":8,"totalSequenceLength":"13106","totalUngappedLength":"13106"},"currentAccession":"GCA_038571965.1","organism":{"organismName":"Influenza A virus (A/chicken/Jiangsu/925/2009(H9N2))","taxId":1620987},"sourceDatabase":"SOURCE_DATABASE_GENBANK"}
{"accession":"GCA_038572585.1","annotationInfo":{"name":"Annotation submitted by Department of Infectious Diseases and Avian Diseases, College of Veterinary Medicine and Korea Zoonoses Research Institute","provider":"Department of Infectious Diseases and Avian Diseases, College of Veterinary Medicine and Korea Zoonoses Research Institute","releaseDate":"2017-05-31","stats":{"geneCounts":{"proteinCoding":12,"total":12}}},"assemblyInfo":{"assemblyLevel":"Complete Genome","assemblyName":"ASM3857258v1","assemblyStatus":"current","assemblyType":"haploid","releaseDate":"2017-04-11","sequencingTech":"Sanger dideoxy sequencing","submitter":"Department of Infectious Diseases and Avian Diseases, College of Veterinary Medicine and Korea Zoonoses Research Institute"},"assemblyStats":{"contigL50":3,"contigN50":2148,"gcCount":"5664","gcPercent":44.0,"numberOfComponentSequences":8,"numberOfContigs":8,"numberOfScaffolds":8,"scaffoldL50":3,"scaffoldN50":2148,"totalNumberOfChromosomes":8,"totalSequenceLength":"12865","totalUngappedLength":"12865"},"currentAccession":"GCA_038572585.1","organism":{"organismName":"Influenza A virus (A/chicken/Korea/C36/2009(H9N2))","taxId":1970171},"sourceDatabase":"SOURCE_DATABASE_GENBANK"}
{"accession":"GCA_038572615.1","annotationInfo":{"name":"Annotation submitted by Department of Infectious Diseases and Avian Diseases, College of Veterinary Medicine and Korea Zoonoses Research Institute","provider":"Department of Infectious Diseases and Avian Diseases, College of Veterinary Medicine and Korea Zoonoses Research Institute","releaseDate":"2017-05-31","stats":{"geneCounts":{"proteinCoding":12,"total":12}}},"assemblyInfo":{"assemblyLevel":"Complete Genome","assemblyName":"ASM3857261v1","assemblyStatus":"current","assemblyType":"haploid","releaseDate":"2017-04-11","sequencingTech":"Sanger dideoxy sequencing","submitter":"Department of Infectious Diseases and Avian Diseases, College of Veterinary Medicine and Korea Zoonoses Research Institute"},"assemblyStats":{"contigL50":3,"contigN50":2233,"gcCount":"5697","gcPercent":44.5,"numberOfComponentSequences":8,"numberOfContigs":8,"numberOfScaffolds":8,"scaffoldL50":3,"scaffoldN50":2233,"totalNumberOfChromosomes":8,"totalSequenceLength":"12874","totalUngappedLength":"12874"},"currentAccession":"GCA_038572615.1","organism":{"organismName":"Influenza A virus (A/chicken/Korea/C41/2009(H9N2))","taxId":1970173},"sourceDatabase":"SOURCE_DATABASE_GENBANK"}
{"accession":"GCA_038572635.1","annotationInfo":{"name":"Annotation submitted by Department of Infectious Diseases and Avian Diseases, College of Veterinary Medicine and Korea Zoonoses Research Institute","provider":"Department of Infectious Diseases and Avian Diseases, College of Veterinary Medicine and Korea Zoonoses Research Institute","releaseDate":"2017-05-31","stats":{"geneCounts":{"proteinCoding":12,"total":12}}},"assemblyInfo":{"assemblyLevel":"Complete Genome","assemblyName":"ASM3857263v1","assemblyStatus":"current","assemblyType":"haploid","releaseDate":"2017-04-11","sequencingTech":"Sanger dideoxy sequencing","submitter":"Department of Infectious Diseases and Avian Diseases, College of Veterinary Medicine and Korea Zoonoses Research Institute"},"assemblyStats":{"contigL50":3,"contigN50":2165,"gcCount":"5742","gcPercent":44.5,"numberOfComponentSequences":8,"numberOfContigs":8,"numberOfScaffolds":8,"scaffoldL50":3,"scaffoldN50":2165,"totalNumberOfChromosomes":8,"totalSequenceLength":"12932","totalUngappedLength":"12932"},"currentAccession":"GCA_038572635.1","organism":{"organismName":"Influenza A virus (A/chicken/Korea/C51/2009(H9N2))","taxId":1970175},"sourceDatabase":"SOURCE_DATABASE_GENBANK"}
{"accession":"GCA_038573095.1","annotationInfo":{"name":"Annotation submitted by Department of Infectious Diseases and Avian Diseases, College of Veterinary Medicine and Korea Zoonoses Research Institute","provider":"Department of Infectious Diseases and Avian Diseases, College of Veterinary Medicine and Korea Zoonoses Research Institute","releaseDate":"2017-05-31","stats":{"geneCounts":{"proteinCoding":12,"total":12}}},"assemblyInfo":{"assemblyLevel":"Complete Genome","assemblyName":"ASM3857309v1","assemblyStatus":"current","assemblyType":"haploid","releaseDate":"2017-04-11","sequencingTech":"Sanger dideoxy sequencing","submitter":"Department of Infectious Diseases and Avian Diseases, College of Veterinary Medicine and Korea Zoonoses Research Institute"},"assemblyStats":{"contigL50":3,"contigN50":1573,"gcCount":"5346","gcPercent":44.5,"numberOfComponentSequences":8,"numberOfContigs":8,"numberOfScaffolds":8,"scaffoldL50":3,"scaffoldN50":1573,"totalNumberOfChromosomes":8,"totalSequenceLength":"12064","totalUngappedLength":"12064"},"currentAccession":"GCA_038573095.1","organism":{"organismName":"Influenza A virus (A/chicken/Korea/C31/2009(H9N2))","taxId":1970170},"sourceDatabase":"SOURCE_DATABASE_GENBANK"}
{"accession":"GCA_038573115.1","annotationInfo":{"name":"Annotation submitted by Department of Infectious Diseases and Avian Diseases, College of Veterinary Medicine and Korea Zoonoses Research Institute","provider":"Department of Infectious Diseases and Avian Diseases, College of Veterinary Medicine and Korea Zoonoses Research Institute","releaseDate":"2017-05-31","stats":{"geneCounts":{"proteinCoding":12,"total":12}}},"assemblyInfo":{"assemblyLevel":"Complete Genome","assemblyName":"ASM3857311v1","assemblyStatus":"current","assemblyType":"haploid","releaseDate":"2017-04-11","sequencingTech":"Sanger dideoxy sequencing","submitter":"Department of Infectious Diseases and Avian Diseases, College of Veterinary Medicine and Korea Zoonoses Research Institute"},"assemblyStats":{"contigL50":4,"contigN50":1600,"gcCount":"5377","gcPercent":44.5,"numberOfComponentSequences":8,"numberOfContigs":8,"numberOfScaffolds":8,"scaffoldL50":4,"scaffoldN50":1600,"totalNumberOfChromosomes":8,"totalSequenceLength":"12147","totalUngappedLength":"12147"},"currentAccession":"GCA_038573115.1","organism":{"organismName":"Influenza A virus (A/chicken/Korea/C40/2009(H9N2))","taxId":1970172},"sourceDatabase":"SOURCE_DATABASE_GENBANK"}
{"accession":"GCA_038573135.1","annotationInfo":{"name":"Annotation submitted by Department of Infectious Diseases and Avian Diseases, College of Veterinary Medicine and Korea Zoonoses Research Institute","provider":"Department of Infectious Diseases and Avian Diseases, College of Veterinary Medicine and Korea Zoonoses Research Institute","releaseDate":"2017-05-31","stats":{"geneCounts":{"proteinCoding":12,"total":12}}},"assemblyInfo":{"assemblyLevel":"Complete Genome","assemblyName":"ASM3857313v1","assemblyStatus":"current","assemblyType":"haploid","releaseDate":"2017-04-11","sequencingTech":"Sanger dideoxy sequencing","submitter":"Department of Infectious Diseases and Avian Diseases, College of Veterinary Medicine and Korea Zoonoses Research Institute"},"assemblyStats":{"contigL50":3,"contigN50":1624,"gcCount":"5265","gcPercent":43.5,"numberOfComponentSequences":8,"numberOfContigs":8,"numberOfScaffolds":8,"scaffoldL50":3,"scaffoldN50":1624,"totalNumberOfChromosomes":8,"totalSequenceLength":"12078","totalUngappedLength":"12078"},"currentAccession":"GCA_038573135.1","organism":{"organismName":"Influenza A virus (A/chicken/Korea/C47/2009(H9N2))","taxId":1970174},"sourceDatabase":"SOURCE_DATABASE_GENBANK"}
{"accession":"GCA_038573155.1","annotationInfo":{"name":"Annotation submitted by Department of Infectious Diseases and Avian Diseases, College of Veterinary Medicine and Korea Zoonoses Research Institute","provider":"Department of Infectious Diseases and Avian Diseases, College of Veterinary Medicine and Korea Zoonoses Research Institute","releaseDate":"2017-05-31","stats":{"geneCounts":{"proteinCoding":12,"total":12}}},"assemblyInfo":{"assemblyLevel":"Complete Genome","assemblyName":"ASM3857315v1","assemblyStatus":"current","assemblyType":"haploid","releaseDate":"2017-04-11","sequencingTech":"Sanger dideoxy sequencing","submitter":"Department of Infectious Diseases and Avian Diseases, College of Veterinary Medicine and Korea Zoonoses Research Institute"},"assemblyStats":{"contigL50":3,"contigN50":2146,"gcCount":"5767","gcPercent":44.5,"numberOfComponentSequences":8,"numberOfContigs":8,"numberOfScaffolds":8,"scaffoldL50":3,"scaffoldN50":2146,"totalNumberOfChromosomes":8,"totalSequenceLength":"13015","totalUngappedLength":"13015"},"currentAccession":"GCA_038573155.1","organism":{"organismName":"Influenza A virus (A/chicken/Korea/C54/2009(H9N2))","taxId":1970176},"sourceDatabase":"SOURCE_DATABASE_GENBANK"}
{"accession":"GCA_038574345.1","annotationInfo":{"name":"Annotation submitted by Department of Infectious Diseases and Avian Diseases, College of Veterinary Medicine and Korea Zoonoses Research Institute","provider":"Department of Infectious Diseases and Avian Diseases, College of Veterinary Medicine and Korea Zoonoses Research Institute","releaseDate":"2017-05-31","stats":{"geneCounts":{"proteinCoding":12,"total":12}}},"assemblyInfo":{"assemblyLevel":"Complete Genome","assemblyName":"ASM3857434v1","assemblyStatus":"current","assemblyType":"haploid","releaseDate":"2017-04-11","sequencingTech":"Sanger dideoxy sequencing","submitter":"Department of Infectious Diseases and Avian Diseases, College of Veterinary Medicine and Korea Zoonoses Research Institute"},"assemblyStats":{"contigL50":3,"contigN50":1670,"gcCount":"5108","gcPercent":43.5,"numberOfComponentSequences":8,"numberOfContigs":8,"numberOfScaffolds":8,"scaffoldL50":3,"scaffoldN50":1670,"totalNumberOfChromosomes":8,"totalSequenceLength":"11694","totalUngappedLength":"11694"},"currentAccession":"GCA_038574345.1","organism":{"organismName":"Influenza A virus (A/chicken/Korea/C15/2009(H9N2))","taxId":1970165},"sourceDatabase":"SOURCE_DATABASE_GENBANK"}
{"accession":"GCA_038574365.1","annotationInfo":{"name":"Annotation submitted by Department of Infectious Diseases and Avian Diseases, College of Veterinary Medicine and Korea Zoonoses Research Institute","provider":"Department of Infectious Diseases and Avian Diseases, College of Veterinary Medicine and Korea Zoonoses Research Institute","releaseDate":"2018-04-13","stats":{"geneCounts":{"proteinCoding":12,"total":12}}},"assemblyInfo":{"assemblyLevel":"Complete Genome","assemblyName":"ASM3857436v1","assemblyStatus":"current","assemblyType":"haploid","releaseDate":"2017-05-23","sequencingTech":"Sanger dideoxy sequencing","submitter":"Department of Infectious Diseases and Avian Diseases, College of Veterinary Medicine and Korea Zoonoses Research Institute"},"assemblyStats":{"contigL50":3,"contigN50":1625,"gcCount":"5152","gcPercent":43.5,"numberOfComponentSequences":8,"numberOfContigs":8,"numberOfScaffolds":8,"scaffoldL50":3,"scaffoldN50":1625,"totalNumberOfChromosomes":8,"totalSequenceLength":"11804","totalUngappedLength":"11804"},"currentAccession":"GCA_038574365.1","organism":{"organismName":"Influenza A virus (A/chicken/Korea/C3/2009(H9N2))","taxId":1970169},"sourceDatabase":"SOURCE_DATABASE_GENBANK"}
{"accession":"GCA_038574855.1","annotationInfo":{"name":"Annotation submitted by Department of Infectious Diseases and Avian Diseases, College of Veterinary Medicine and Korea Zoonoses Research Institute","provider":"Department of Infectious Diseases and Avian Diseases, College of Veterinary Medicine and Korea Zoonoses Research Institute","releaseDate":"2017-05-31","stats":{"geneCounts":{"proteinCoding":12,"total":12}}},"assemblyInfo":{"assemblyLevel":"Complete Genome","assemblyName":"ASM3857485v1","assemblyStatus":"current","assemblyType":"haploid","releaseDate":"2017-04-11","sequencingTech":"Sanger dideoxy sequencing","submitter":"Department of Infectious Diseases and Avian Diseases, College of Veterinary Medicine and Korea Zoonoses Research Institute"},"assemblyStats":{"contigL50":3,"contigN50":2140,"gcCount":"5594","gcPercent":43.5,"numberOfComponentSequences":8,"numberOfContigs":8,"numberOfScaffolds":8,"scaffoldL50":3,"scaffoldN50":2140,"totalNumberOfChromosomes":8,"totalSequenceLength":"12834","totalUngappedLength":"12834"},"currentAccession":"GCA_038574855.1","organism":{"organismName":"Influenza A virus (A/chicken/Korea/C14/2009(H9N2))","taxId":1970164},"sourceDatabase":"SOURCE_DATABASE_GENBANK"}
{"accession":"GCA_038574875.1","annotationInfo":{"name":"Annotation submitted by Department of Infectious Diseases and Avian Diseases, College of Veterinary Medicine and Korea Zoonoses Research Institute","provider":"Department of Infectious Diseases and Avian Diseases, College of Veterinary Medicine and Korea Zoonoses Research Institute","releaseDate":"2017-05-31","stats":{"geneCounts":{"proteinCoding":12,"total":12}}},"assemblyInfo":{"assemblyLevel":"Complete Genome","assemblyName":"ASM3857487v1","assemblyStatus":"current","assemblyType":"haploid","releaseDate":"2017-04-11","sequencingTech":"Sanger dideoxy sequencing","submitter":"Department of Infectious Diseases and Avian Diseases, College of Veterinary Medicine and Korea Zoonoses Research Institute"},"assemblyStats":{"contigL50":3,"contigN50":2162,"gcCount":"5640","gcPercent":43.5,"numberOfComponentSequences":8,"numberOfContigs":8,"numberOfScaffolds":8,"scaffoldL50":3,"scaffoldN50":2162,"totalNumberOfChromosomes":8,"totalSequenceLength":"12924","totalUngappedLength":"12924"},"currentAccession":"GCA_038574875.1","organism":{"organismName":"Influenza A virus (A/chicken/Korea/C21/2009(H9N2))","taxId":1970167},"sourceDatabase":"SOURCE_DATABASE_GENBANK"}
{"accession":"GCA_038574895.1","annotationInfo":{"name":"Annotation submitted by Department of Infectious Diseases and Avian Diseases, College of Veterinary Medicine and Korea Zoonoses Research Institute","provider":"Department of Infectious Diseases and Avian Diseases, College of Veterinary Medicine and Korea Zoonoses Research Institute","releaseDate":"2017-05-31","stats":{"geneCounts":{"proteinCoding":12,"total":12}}},"assemblyInfo":{"assemblyLevel":"Complete Genome","assemblyName":"ASM3857489v1","assemblyStatus":"current","assemblyType":"haploid","releaseDate":"2017-04-11","sequencingTech":"Sanger dideoxy sequencing","submitter":"Department of Infectious Diseases and Avian Diseases, College of Veterinary Medicine and Korea Zoonoses Research Institute"},"assemblyStats":{"contigL50":3,"contigN50":2133,"gcCount":"5160","gcPercent":43.5,"numberOfComponentSequences":8,"numberOfContigs":8,"numberOfScaffolds":8,"scaffoldL50":3,"scaffoldN50":2133,"totalNumberOfChromosomes":8,"totalSequenceLength":"11828","totalUngappedLength":"11828"},"currentAccession":"GCA_038574895.1","organism":{"organismName":"Influenza A virus (A/chicken/Korea/C9/2009(H9N2))","taxId":1970177},"sourceDatabase":"SOURCE_DATABASE_GENBANK"}
{"accession":"GCA_038576065.1","annotationInfo":{"name":"Annotation submitted by State Key Laboratory of Emerging Infectious Diseases / Centre of Influenza Research, School of Public Health, The University of Hong Kong","provider":"State Key Laboratory of Emerging Infectious Diseases / Centre of Influenza Research, School of Public Health, The University of Hong Kong","releaseDate":"2013-10-04","stats":{"geneCounts":{"proteinCoding":12,"total":12}}},"assemblyInfo":{"assemblyLevel":"Complete Genome","assemblyMethod":"Lasergene v. 8.0","assemblyName":"ASM3857606v1","assemblyStatus":"current","assemblyType":"haploid","releaseDate":"2013-07-16","sequencingTech":"Sanger dideoxy sequencing; 454","submitter":"State Key Laboratory of Emerging Infectious Diseases / Centre of Influenza Research, School of Public Health, The University of Hong Kong"},"assemblyStats":{"contigL50":3,"contigN50":2151,"gcCount":"5866","gcPercent":44.5,"numberOfComponentSequences":8,"numberOfContigs":8,"numberOfScaffolds":8,"scaffoldL50":3,"scaffoldN50":2151,"totalNumberOfChromosomes":8,"totalSequenceLength":"13128","totalUngappedLength":"13128"},"currentAccession":"GCA_038576065.1","organism":{"organismName":"Influenza A virus (A/chicken/Jiangxi/2369/2010(H7N7))","taxId":1347498},"sourceDatabase":"SOURCE_DATABASE_GENBANK"}
{"accession":"GCA_038578815.1","annotationInfo":{"name":"Annotation submitted by Division of Comparative Biomedical Sciences, Istituto Zooprofilattico Sperimentale delle Venezie","provider":"Division of Comparative Biomedical Sciences, Istituto Zooprofilattico Sperimentale delle Venezie","releaseDate":"2014-11-30","stats":{"geneCounts":{"proteinCoding":12,"total":12}}},"assemblyInfo":{"assemblyLevel":"Complete Genome","assemblyMethod":"SeqScape v. V2.5","assemblyName":"ASM3857881v1","assemblyStatus":"current","assemblyType":"haploid","releaseDate":"2014-01-15","sequencingTech":"Sanger dideoxy sequencing","submitter":"Division of Comparative Biomedical Sciences, Istituto Zooprofilattico Sperimentale delle Venezie"},"assemblyStats":{"contigL50":3,"contigN50":2149,"gcCount":"5771","gcPercent":44.0,"numberOfComponentSequences":8,"numberOfContigs":8,"numberOfScaffolds":8,"scaffoldL50":3,"scaffoldN50":2149,"totalNumberOfChromosomes":8,"totalSequenceLength":"13061","totalUngappedLength":"13061"},"currentAccession":"GCA_038578815.1","organism":{"organismName":"Influenza A virus (A/chicken/Pakistan/283-11/2010(H9N2))","taxId":1437096},"sourceDatabase":"SOURCE_DATABASE_GENBANK"}
{"accession":"GCA_038578915.1","annotationInfo":{"name":"Annotation submitted by National Reference Laboratory for Poultry Diseases-NRLPD, Animal Sciences Institute, National Agricultural Research Centre","provider":"National Reference Laboratory for Poultry Diseases-NRLPD, Animal Sciences Institute, National Agricultural Research Centre","releaseDate":"2012-06-15","stats":{"geneCounts":{"proteinCoding":11,"total":11}}},"assemblyInfo":{"assemblyLevel":"Complete Genome","assemblyName":"ASM3857891v1","assemblyStatus":"current","assemblyType":"haploid","releaseDate":"2010-08-24","submitter":"National Reference Laboratory for Poultry Diseases-NRLPD, Animal Sciences Institute, National Agricultural Research Centre"},"assemblyStats":{"contigL50":3,"contigN50":2246,"gcCount":"6102","gcPercent":45.0,"numberOfComponentSequences":8,"numberOfContigs":8,"numberOfScaffolds":8,"scaffoldL50":3,"scaffoldN50":2246,"totalNumberOfChromosomes":8,"totalSequenceLength":"13607","totalUngappedLength":"13607"},"currentAccession":"GCA_038578915.1","organism":{"organismName":"Influenza A virus (A/chicken/Pakistan/NARC-16945/2010(H3N1))","taxId":877491},"sourceDatabase":"SOURCE_DATABASE_GENBANK"}
{"accession":"GCA_038579565.1","annotationInfo":{"name":"Annotation submitted by College of Animal Science, South China Agricultural University","provider":"College of Animal Science, South China Agricultural University","releaseDate":"2011-11-14","stats":{"geneCounts":{"proteinCoding":10,"total":10}}},"assemblyInfo":{"assemblyLevel":"Complete Genome","assemblyName":"ASM3857956v1","assemblyStatus":"current","assemblyType":"haploid","releaseDate":"2011-11-07","submitter":"College of Animal Science, South China Agricultural University"},"assemblyStats":{"contigL50":3,"contigN50":2151,"gcCount":"5817","gcPercent":44.5,"numberOfComponentSequences":8,"numberOfContigs":8,"numberOfScaffolds":8,"scaffoldL50":3,"scaffoldN50":2151,"totalNumberOfChromosomes":8,"totalSequenceLength":"13106","totalUngappedLength":"13106"},"currentAccession":"GCA_038579565.1","organism":{"organismName":"Influenza A virus (A/chicken/Jiangsu/Q3/2010(H9N2))","taxId":1000504},"sourceDatabase":"SOURCE_DATABASE_GENBANK"}
{"accession":"GCA_038580305.1","annotationInfo":{"name":"Annotation submitted by School of Veterinary Medicine, Yangzhou University, Animal Infectious Disease Laboratory","provider":"School of Veterinary Medicine, Yangzhou University, Animal Infectious Disease Laboratory","releaseDate":"2014-05-01","stats":{"geneCounts":{"proteinCoding":10,"total":10}}},"assemblyInfo":{"assemblyLevel":"Complete Genome","assemblyName":"ASM3858030v1","assemblyStatus":"current","assemblyType":"haploid","releaseDate":"2012-03-07","submitter":"School of Veterinary Medicine, Yangzhou University, Animal Infectious Disease Laboratory"},"assemblyStats":{"contigL50":3,"contigN50":2151,"gcCount":"5826","gcPercent":44.5,"numberOfComponentSequences":8,"numberOfContigs":8,"numberOfScaffolds":8,"scaffoldL50":3,"scaffoldN50":2151,"totalNumberOfChromosomes":8,"totalSequenceLength":"13107","totalUngappedLength":"13107"},"currentAccession":"GCA_038580305.1","organism":{"organismName":"Influenza A virus (A/chicken/Jiangsu/k0402/2010(H5N1))","taxId":1144736},"sourceDatabase":"SOURCE_DATABASE_GENBANK"}
{"accession":"GCA_038580895.1","annotationInfo":{"name":"Annotation submitted by Division of Comparative Biomedical Sciences, Istituto Zooprofilattico Sperimentale delle Venezie","provider":"Division of Comparative Biomedical Sciences, Istituto Zooprofilattico Sperimentale delle Venezie","releaseDate":"2014-11-30","stats":{"geneCounts":{"proteinCoding":12,"total":12}}},"assemblyInfo":{"assemblyLevel":"Complete Genome","assemblyMethod":"SeqScape v. V2.5","assemblyName":"ASM3858089v1","assemblyStatus":"current","assemblyType":"haploid","releaseDate":"2014-01-15","sequencingTech":"Sanger dideoxy sequencing","submitter":"Division of Comparative Biomedical Sciences, Istituto Zooprofilattico Sperimentale delle Venezie"},"assemblyStats":{"contigL50":3,"contigN50":2155,"gcCount":"5775","gcPercent":44.5,"numberOfComponentSequences":8,"numberOfContigs":8,"numberOfScaffolds":8,"scaffoldL50":3,"scaffoldN50":2155,"totalNumberOfChromosomes":8,"totalSequenceLength":"13050","totalUngappedLength":"13050"},"currentAccession":"GCA_038580895.1","organism":{"organismName":"Influenza A virus (A/chicken/Pakistan/289-186/2010(H9N2))","taxId":1437102},"sourceDatabase":"SOURCE_DATABASE_GENBANK"}
{"accession":"GCA_038581305.1","annotationInfo":{"name":"Annotation submitted by on behalf of JCVI/CLEVB, Cairo/NCBI, National Center for Biotechnology Information, NIH","provider":"on behalf of JCVI/CLEVB, Cairo/NCBI, National Center for Biotechnology Information, NIH","releaseDate":"2013-02-04","stats":{"geneCounts":{"proteinCoding":11,"total":11}}},"assemblyInfo":{"assemblyLevel":"Complete Genome","assemblyName":"ASM3858130v1","assemblyStatus":"current","assemblyType":"haploid","releaseDate":"2012-11-09","submitter":"on behalf of JCVI/CLEVB, Cairo/NCBI, National Center for Biotechnology Information, NIH"},"assemblyStats":{"contigL50":3,"contigN50":2198,"gcCount":"5792","gcPercent":43.5,"numberOfComponentSequences":8,"numberOfContigs":8,"numberOfScaffolds":8,"scaffoldL50":3,"scaffoldN50":2198,"totalNumberOfChromosomes":8,"totalSequenceLength":"13286","totalUngappedLength":"13286"},"currentAccession":"GCA_038581305.1","organism":{"organismName":"Influenza A virus (A/chicken/Menofia/CAI39/2010(H5N1))","taxId":1198427},"sourceDatabase":"SOURCE_DATABASE_GENBANK"}
{"accession":"GCA_038581535.1","annotationInfo":{"name":"Annotation submitted by Department of Veterinary Public Health, Faculty of Veterinary Science, Chulalongkorn University","provider":"Department of Veterinary Public Health, Faculty of Veterinary Science, Chulalongkorn University","releaseDate":"2012-07-28","stats":{"geneCounts":{"proteinCoding":10,"total":10}}},"assemblyInfo":{"assemblyLevel":"Complete Genome","assemblyName":"ASM3858153v1","assemblyStatus":"current","assemblyType":"haploid","releaseDate":"2012-05-07","submitter":"Department of Veterinary Public Health, Faculty of Veterinary Science, Chulalongkorn University"},"assemblyStats":{"contigL50":3,"contigN50":2060,"gcCount":"5520","gcPercent":44.5,"numberOfComponentSequences":8,"numberOfContigs":8,"numberOfScaffolds":8,"scaffoldL50":3,"scaffoldN50":2060,"totalNumberOfChromosomes":8,"totalSequenceLength":"12446","totalUngappedLength":"12446"},"currentAccession":"GCA_038581535.1","organism":{"organismName":"Influenza A virus (A/chicken/Sagaing/295/2010(H5N1))","taxId":1174516},"sourceDatabase":"SOURCE_DATABASE_GENBANK"}
{"accession":"GCA_038582505.1","annotationInfo":{"name":"Annotation submitted by on behalf of JCVI/CLEVB, Cairo/NCBI, National Center for Biotechnology Information, NIH","provider":"on behalf of JCVI/CLEVB, Cairo/NCBI, National Center for Biotechnology Information, NIH","releaseDate":"2013-02-04","stats":{"geneCounts":{"proteinCoding":11,"total":11}}},"assemblyInfo":{"assemblyLevel":"Complete Genome","assemblyName":"ASM3858250v1","assemblyStatus":"current","assemblyType":"haploid","releaseDate":"2012-11-09","submitter":"on behalf of JCVI/CLEVB, Cairo/NCBI, National Center for Biotechnology Information, NIH"},"assemblyStats":{"contigL50":3,"contigN50":2198,"gcCount":"5783","gcPercent":43.5,"numberOfComponentSequences":8,"numberOfContigs":8,"numberOfScaffolds":8,"scaffoldL50":3,"scaffoldN50":2198,"totalNumberOfChromosomes":8,"totalSequenceLength":"13270","totalUngappedLength":"13270"},"currentAccession":"GCA_038582505.1","organism":{"organismName":"Influenza A virus (A/chicken/Menofia/CAI35/2010(H5N1))","taxId":1198424},"sourceDatabase":"SOURCE_DATABASE_GENBANK"}
{"accession":"GCA_038582805.1","annotationInfo":{"name":"Annotation submitted by infectious diseases, St. Jude Children's Research Hospital; Department of Livestock and Fisheries, Lao PDR; Food and Agriculture Organization of the United Nations","provider":"infectious diseases, St. Jude Children's Research Hospital; Department of Livestock and Fisheries, Lao PDR; Food and Agriculture Organization of the United Nations","releaseDate":"2012-06-25","stats":{"geneCounts":{"proteinCoding":11,"total":11}}},"assemblyInfo":{"assemblyLevel":"Complete Genome","assemblyName":"ASM3858280v1","assemblyStatus":"current","assemblyType":"haploid","releaseDate":"2011-09-02","submitter":"infectious diseases, St. Jude Children's Research Hospital; Department of Livestock and Fisheries, Lao PDR; Food and Agriculture Organization of the United Nations"},"assemblyStats":{"contigL50":3,"contigN50":2233,"gcCount":"5885","gcPercent":44.0,"numberOfComponentSequences":8,"numberOfContigs":8,"numberOfScaffolds":8,"scaffoldL50":3,"scaffoldN50":2233,"totalNumberOfChromosomes":8,"totalSequenceLength":"13361","totalUngappedLength":"13361"},"currentAccession":"GCA_038582805.1","organism":{"organismName":"Influenza A virus (A/chicken/Lao/LH1/2010(H5N1))","taxId":1081241},"sourceDatabase":"SOURCE_DATABASE_GENBANK"}
{"accession":"GCA_038583055.1","annotationInfo":{"name":"Annotation submitted by on behalf of JCVI/CLEVB, Cairo/NCBI, National Center for Biotechnology Information, NIH","provider":"on behalf of JCVI/CLEVB, Cairo/NCBI, National Center for Biotechnology Information, NIH","releaseDate":"2013-02-04","stats":{"geneCounts":{"proteinCoding":11,"total":11}}},"assemblyInfo":{"assemblyLevel":"Complete Genome","assemblyName":"ASM3858305v1","assemblyStatus":"current","assemblyType":"haploid","releaseDate":"2012-11-09","submitter":"on behalf of JCVI/CLEVB, Cairo/NCBI, National Center for Biotechnology Information, NIH"},"assemblyStats":{"contigL50":3,"contigN50":2199,"gcCount":"5795","gcPercent":43.5,"numberOfComponentSequences":8,"numberOfContigs":8,"numberOfScaffolds":8,"scaffoldL50":3,"scaffoldN50":2199,"totalNumberOfChromosomes":8,"totalSequenceLength":"13288","totalUngappedLength":"13288"},"currentAccession":"GCA_038583055.1","organism":{"organismName":"Influenza A virus (A/chicken/Menofia/CAI36/2010(H5N1))","taxId":1244182},"sourceDatabase":"SOURCE_DATABASE_GENBANK"}
{"accession":"GCA_038587065.1","annotationInfo":{"name":"Annotation submitted by Yangzhou University","provider":"Yangzhou University","releaseDate":"2013-12-23","stats":{"geneCounts":{"proteinCoding":11,"total":11}}},"assemblyInfo":{"assemblyLevel":"Complete Genome","assemblyName":"ASM3858706v1","assemblyStatus":"current","assemblyType":"haploid","releaseDate":"2013-01-03","submitter":"Yangzhou University"},"assemblyStats":{"contigL50":3,"contigN50":2151,"gcCount":"5759","gcPercent":44.0,"numberOfComponentSequences":8,"numberOfContigs":8,"numberOfScaffolds":8,"scaffoldL50":3,"scaffoldN50":2151,"totalNumberOfChromosomes":8,"totalSequenceLength":"13061","totalUngappedLength":"13061"},"currentAccession":"GCA_038587065.1","organism":{"organismName":"Influenza A virus (A/chicken/North China/k0604/2010(H5N1))","taxId":1266639},"sourceDatabase":"SOURCE_DATABASE_GENBANK"}
{"accession":"GCA_038591925.1","annotationInfo":{"name":"Annotation submitted by on behalf of JCVI/CLEVB, Cairo/NCBI, National Center for Biotechnology Information, NIH","provider":"on behalf of JCVI/CLEVB, Cairo/NCBI, National Center for Biotechnology Information, NIH","releaseDate":"2013-02-04","stats":{"geneCounts":{"proteinCoding":11,"total":11}}},"assemblyInfo":{"assemblyLevel":"Complete Genome","assemblyName":"ASM3859192v1","assemblyStatus":"current","assemblyType":"haploid","releaseDate":"2012-11-09","submitter":"on behalf of JCVI/CLEVB, Cairo/NCBI, National Center for Biotechnology Information, NIH"},"assemblyStats":{"contigL50":3,"contigN50":2198,"gcCount":"5791","gcPercent":43.5,"numberOfComponentSequences":8,"numberOfContigs":8,"numberOfScaffolds":8,"scaffoldL50":3,"scaffoldN50":2198,"totalNumberOfChromosomes":8,"totalSequenceLength":"13286","totalUngappedLength":"13286"},"currentAccession":"GCA_038591925.1","organism":{"organismName":"Influenza A virus (A/chicken/Menofia/CAI10/2010(H5N1))","taxId":1198406},"sourceDatabase":"SOURCE_DATABASE_GENBANK"}
{"accession":"GCA_038602325.1","annotationInfo":{"name":"Annotation submitted by Animal Disease Diagnosis Division, Animal, Plant and Fisheries Quarantine and Inspection Agency","provider":"Animal Disease Diagnosis Division, Animal, Plant and Fisheries Quarantine and Inspection Agency","releaseDate":"2012-03-24","stats":{"geneCounts":{"proteinCoding":11,"total":11}}},"assemblyInfo":{"assemblyLevel":"Complete Genome","assemblyName":"ASM3860232v1","assemblyStatus":"current","assemblyType":"haploid","releaseDate":"2011-10-21","submitter":"Animal Disease Diagnosis Division, Animal, Plant and Fisheries Quarantine and Inspection Agency"},"assemblyStats":{"contigL50":3,"contigN50":1704,"gcCount":"5465","gcPercent":44.5,"numberOfComponentSequences":8,"numberOfContigs":8,"numberOfScaffolds":8,"scaffoldL50":3,"scaffoldN50":1704,"totalNumberOfChromosomes":8,"totalSequenceLength":"12322","totalUngappedLength":"12322"},"currentAccession":"GCA_038602325.1","organism":{"organismName":"Influenza A virus (A/chicken/Korea/Iksan/2010(H5N1))","taxId":1092955},"sourceDatabase":"SOURCE_DATABASE_GENBANK"}
{"accession":"GCA_038602795.1","annotationInfo":{"name":"Annotation submitted by Department of Veterinary Prevention Medicine, College of Veterinary Medicine, China Agricultural University","provider":"Department of Veterinary Prevention Medicine, College of Veterinary Medicine, China Agricultural University","releaseDate":"2015-02-05","stats":{"geneCounts":{"proteinCoding":11,"total":11}}},"assemblyInfo":{"assemblyLevel":"Complete Genome","assemblyName":"ASM3860279v1","assemblyStatus":"current","assemblyType":"haploid","releaseDate":"2014-12-01","sequencingTech":"Sanger dideoxy sequencing","submitter":"Department of Veterinary Prevention Medicine, College of Veterinary Medicine, China Agricultural University"},"assemblyStats":{"contigL50":3,"contigN50":2233,"gcCount":"5982","gcPercent":44.0,"numberOfComponentSequences":8,"numberOfContigs":8,"numberOfScaffolds":8,"scaffoldL50":3,"scaffoldN50":2233,"totalNumberOfChromosomes":8,"totalSequenceLength":"13596","totalUngappedLength":"13596"},"currentAccession":"GCA_038602795.1","organism":{"organismName":"Influenza A virus (A/chicken/Jiangsu/TS/2010(H9N2))","taxId":1309769},"sourceDatabase":"SOURCE_DATABASE_GENBANK"}
{"accession":"GCA_038604115.1","annotationInfo":{"name":"Annotation submitted by Yangzhou University, School of Veterinary Medicine","provider":"Yangzhou University, School of Veterinary Medicine","releaseDate":"2016-07-25","stats":{"geneCounts":{"proteinCoding":10,"total":10}}},"assemblyInfo":{"assemblyLevel":"Complete Genome","assemblyName":"ASM3860411v1","assemblyStatus":"current","assemblyType":"haploid","releaseDate":"2011-09-16","submitter":"Yangzhou University, School of Veterinary Medicine"},"assemblyStats":{"contigL50":3,"contigN50":2102,"gcCount":"5760","gcPercent":44.5,"numberOfComponentSequences":8,"numberOfContigs":8,"numberOfScaffolds":8,"scaffoldL50":3,"scaffoldN50":2102,"totalNumberOfChromosomes":8,"totalSequenceLength":"12952","totalUngappedLength":"12952"},"currentAccession":"GCA_038604115.1","organism":{"organismName":"Influenza A virus (A/chicken/Qianzhou/12/2010(H9N2))","taxId":1082517},"sourceDatabase":"SOURCE_DATABASE_GENBANK"}
{"accession":"GCA_038604695.1","annotationInfo":{"name":"Annotation submitted by Laboratory of Avian Disease Surveillance, China Animal Health and Epidemiology Center","provider":"Laboratory of Avian Disease Surveillance, China Animal Health and Epidemiology Center","releaseDate":"2016-01-19","stats":{"geneCounts":{"proteinCoding":12,"total":12}}},"assemblyInfo":{"assemblyLevel":"Complete Genome","assemblyMethod":"SeqMan v. 7.1.0","assemblyName":"ASM3860469v1","assemblyStatus":"current","assemblyType":"haploid","releaseDate":"2014-12-12","sequencingTech":"Sanger dideoxy sequencing","submitter":"Laboratory of Avian Disease Surveillance, China Animal Health and Epidemiology Center"},"assemblyStats":{"contigL50":3,"contigN50":2151,"gcCount":"5788","gcPercent":44.5,"numberOfComponentSequences":8,"numberOfContigs":8,"numberOfScaffolds":8,"scaffoldL50":3,"scaffoldN50":2151,"totalNumberOfChromosomes":8,"totalSequenceLength":"13066","totalUngappedLength":"13066"},"currentAccession":"GCA_038604695.1","organism":{"organismName":"Influenza A virus (A/chicken/Ningxia/1/2011(H9N2))","taxId":1574533},"sourceDatabase":"SOURCE_DATABASE_GENBANK"}
{"accession":"GCA_038605075.1","annotationInfo":{"name":"Annotation submitted by Shanghai Veterinary Research Institute, Chinese Academy of Agricultural Sciences","provider":"Shanghai Veterinary Research Institute, Chinese Academy of Agricultural Sciences","releaseDate":"2016-06-22","stats":{"geneCounts":{"proteinCoding":12,"total":12}}},"assemblyInfo":{"assemblyLevel":"Complete Genome","assemblyName":"ASM3860507v1","assemblyStatus":"current","assemblyType":"haploid","releaseDate":"2015-12-08","sequencingTech":"Sanger dideoxy sequencing","submitter":"Shanghai Veterinary Research Institute, Chinese Academy of Agricultural Sciences"},"assemblyStats":{"contigL50":3,"contigN50":2184,"gcCount":"5968","gcPercent":44.5,"numberOfComponentSequences":8,"numberOfContigs":8,"numberOfScaffolds":8,"scaffoldL50":3,"scaffoldN50":2184,"totalNumberOfChromosomes":8,"totalSequenceLength":"13383","totalUngappedLength":"13383"},"currentAccession":"GCA_038605075.1","organism":{"organismName":"Influenza A virus (A/chicken/Nanjing/B854-2/2011(H3N8))","taxId":1756436},"sourceDatabase":"SOURCE_DATABASE_GENBANK"}
{"accession":"GCA_038605715.1","annotationInfo":{"name":"Annotation submitted by Animal Disease Diagnosis Division, Animal, Plant and Fisheries Quarantine and Inspection Agency","provider":"Animal Disease Diagnosis Division, Animal, Plant and Fisheries Quarantine and Inspection Agency","releaseDate":"2012-03-24","stats":{"geneCounts":{"proteinCoding":11,"total":11}}},"assemblyInfo":{"assemblyLevel":"Complete Genome","assemblyName":"ASM3860571v1","assemblyStatus":"current","assemblyType":"haploid","releaseDate":"2011-10-21","submitter":"Animal Disease Diagnosis Division, Animal, Plant and Fisheries Quarantine and Inspection Agency"},"assemblyStats":{"contigL50":3,"contigN50":2151,"gcCount":"5764","gcPercent":44.5,"numberOfComponentSequences":8,"numberOfContigs":8,"numberOfScaffolds":8,"scaffoldL50":3,"scaffoldN50":2151,"totalNumberOfChromosomes":8,"totalSequenceLength":"12985","totalUngappedLength":"12985"},"currentAccession":"GCA_038605715.1","organism":{"organismName":"Influenza A virus (A/chicken/Korea/PT412/2011(H5N1))","taxId":1092956},"sourceDatabase":"SOURCE_DATABASE_GENBANK"}
{"accession":"GCA_038605735.1","annotationInfo":{"name":"Annotation submitted by Animal Disease Diagnosis Division, Animal, Plant and Fisheries Quarantine and Inspection Agency","provider":"Animal Disease Diagnosis Division, Animal, Plant and Fisheries Quarantine and Inspection Agency","releaseDate":"2012-03-24","stats":{"geneCounts":{"proteinCoding":11,"total":11}}},"assemblyInfo":{"assemblyLevel":"Complete Genome","assemblyName":"ASM3860573v1","assemblyStatus":"current","assemblyType":"haploid","releaseDate":"2011-10-21","submitter":"Animal Disease Diagnosis Division, Animal, Plant and Fisheries Quarantine and Inspection Agency"},"assemblyStats":{"contigL50":3,"contigN50":2151,"gcCount":"5684","gcPercent":44.5,"numberOfComponentSequences":8,"numberOfContigs":8,"numberOfScaffolds":8,"scaffoldL50":3,"scaffoldN50":2151,"totalNumberOfChromosomes":8,"totalSequenceLength":"12820","totalUngappedLength":"12820"},"currentAccession":"GCA_038605735.1","organism":{"organismName":"Influenza A virus (A/chicken/Korea/YS171/2011(H5N1))","taxId":1092958},"sourceDatabase":"SOURCE_DATABASE_GENBANK"}
{"accession":"GCA_038606065.1","annotationInfo":{"name":"Annotation submitted by Animal Disease Diagnosis Division, Animal, Plant and Fisheries Quarantine and Inspection Agency","provider":"Animal Disease Diagnosis Division, Animal, Plant and Fisheries Quarantine and Inspection Agency","releaseDate":"2012-03-24","stats":{"geneCounts":{"proteinCoding":11,"total":11}}},"assemblyInfo":{"assemblyLevel":"Complete Genome","assemblyName":"ASM3860606v1","assemblyStatus":"current","assemblyType":"haploid","releaseDate":"2011-10-21","submitter":"Animal Disease Diagnosis Division, Animal, Plant and Fisheries Quarantine and Inspection Agency"},"assemblyStats":{"contigL50":3,"contigN50":2151,"gcCount":"5624","gcPercent":44.0,"numberOfComponentSequences":8,"numberOfContigs":8,"numberOfScaffolds":8,"scaffoldL50":3,"scaffoldN50":2151,"totalNumberOfChromosomes":8,"totalSequenceLength":"12717","totalUngappedLength":"12717"},"currentAccession":"GCA_038606065.1","organism":{"organismName":"Influenza A virus (A/chicken/Korea/Asan90/2011(H5N1))","taxId":1092953},"sourceDatabase":"SOURCE_DATABASE_GENBANK"}
{"accession":"GCA_038606085.1","annotationInfo":{"name":"Annotation submitted by Animal Disease Diagnosis Division, Animal, Plant and Fisheries Quarantine and Inspection Agency","provider":"Animal Disease Diagnosis Division, Animal, Plant and Fisheries Quarantine and Inspection Agency","releaseDate":"2012-03-24","stats":{"geneCounts":{"proteinCoding":11,"total":11}}},"assemblyInfo":{"assemblyLevel":"Complete Genome","assemblyName":"ASM3860608v1","assemblyStatus":"current","assemblyType":"haploid","releaseDate":"2011-10-21","submitter":"Animal Disease Diagnosis Division, Animal, Plant and Fisheries Quarantine and Inspection Agency"},"assemblyStats":{"contigL50":3,"contigN50":2151,"gcCount":"5787","gcPercent":44.5,"numberOfComponentSequences":8,"numberOfContigs":8,"numberOfScaffolds":8,"scaffoldL50":3,"scaffoldN50":2151,"totalNumberOfChromosomes":8,"totalSequenceLength":"13050","totalUngappedLength":"13050"},"currentAccession":"GCA_038606085.1","organism":{"organismName":"Influenza A virus (A/chicken/Korea/SJ378/2011(H5N1))","taxId":1092957},"sourceDatabase":"SOURCE_DATABASE_GENBANK"}
{"accession":"GCA_038607555.1","annotationInfo":{"name":"Annotation submitted by Yangzhou University, School of Veterinary Medicine","provider":"Yangzhou University, School of Veterinary Medicine","releaseDate":"2015-01-31","stats":{"geneCounts":{"proteinCoding":12,"total":12}}},"assemblyInfo":{"assemblyLevel":"Complete Genome","assemblyName":"ASM3860755v1","assemblyStatus":"current","assemblyType":"haploid","releaseDate":"2014-03-04","submitter":"Yangzhou University, School of Veterinary Medicine"},"assemblyStats":{"contigL50":3,"contigN50":2151,"gcCount":"5800","gcPercent":44.5,"numberOfComponentSequences":8,"numberOfContigs":8,"numberOfScaffolds":8,"scaffoldL50":3,"scaffoldN50":2151,"totalNumberOfChromosomes":8,"totalSequenceLength":"13106","totalUngappedLength":"13106"},"currentAccession":"GCA_038607555.1","organism":{"organismName":"Influenza A virus (A/chicken/Jiangsu/SQ79/2011(H9N2))","taxId":1461222},"sourceDatabase":"SOURCE_DATABASE_GENBANK"}
{"accession":"GCA_038607875.1","annotationInfo":{"name":"Annotation submitted by Yangzhou University, School of Veterinary Medicine","provider":"Yangzhou University, School of Veterinary Medicine","releaseDate":"2015-01-31","stats":{"geneCounts":{"proteinCoding":12,"total":12}}},"assemblyInfo":{"assemblyLevel":"Complete Genome","assemblyName":"ASM3860787v1","assemblyStatus":"current","assemblyType":"haploid","releaseDate":"2014-03-04","submitter":"Yangzhou University, School of Veterinary Medicine"},"assemblyStats":{"contigL50":3,"contigN50":2151,"gcCount":"5814","gcPercent":44.5,"numberOfComponentSequences":8,"numberOfContigs":8,"numberOfScaffolds":8,"scaffoldL50":3,"scaffoldN50":2151,"totalNumberOfChromosomes":8,"totalSequenceLength":"13106","totalUngappedLength":"13106"},"currentAccession":"GCA_038607875.1","organism":{"organismName":"Influenza A virus (A/chicken/Jiangsu/B20/2011(H9N2))","taxId":1461219},"sourceDatabase":"SOURCE_DATABASE_GENBANK"}
{"accession":"GCA_038608665.1","annotationInfo":{"name":"Annotation submitted by Animal Disease Diagnosis Division, Animal, Plant and Fisheries Quarantine and Inspection Agency","provider":"Animal Disease Diagnosis Division, Animal, Plant and Fisheries Quarantine and Inspection Agency","releaseDate":"2012-03-24","stats":{"geneCounts":{"proteinCoding":11,"total":11}}},"assemblyInfo":{"assemblyLevel":"Complete Genome","assemblyName":"ASM3860866v1","assemblyStatus":"current","assemblyType":"haploid","releaseDate":"2011-10-21","submitter":"Animal Disease Diagnosis Division, Animal, Plant and Fisheries Quarantine and Inspection Agency"},"assemblyStats":{"contigL50":3,"contigN50":2151,"gcCount":"5791","gcPercent":44.5,"numberOfComponentSequences":8,"numberOfContigs":8,"numberOfScaffolds":8,"scaffoldL50":3,"scaffoldN50":2151,"totalNumberOfChromosomes":8,"totalSequenceLength":"13051","totalUngappedLength":"13051"},"currentAccession":"GCA_038608665.1","organism":{"organismName":"Influenza A virus (A/chicken/Korea/IC546/2011(H5N1))","taxId":1092954},"sourceDatabase":"SOURCE_DATABASE_GENBANK"}
{"accession":"GCA_038610405.1","annotationInfo":{"name":"Annotation submitted by Yangzhou University, School of Veterinary Medicine","provider":"Yangzhou University, School of Veterinary Medicine","releaseDate":"2016-07-25","stats":{"geneCounts":{"proteinCoding":10,"total":10}}},"assemblyInfo":{"assemblyLevel":"Complete Genome","assemblyName":"ASM3861040v1","assemblyStatus":"current","assemblyType":"haploid","releaseDate":"2011-09-16","submitter":"Yangzhou University, School of Veterinary Medicine"},"assemblyStats":{"contigL50":3,"contigN50":2102,"gcCount":"5735","gcPercent":44.5,"numberOfComponentSequences":8,"numberOfContigs":8,"numberOfScaffolds":8,"scaffoldL50":3,"scaffoldN50":2102,"totalNumberOfChromosomes":8,"totalSequenceLength":"12952","totalUngappedLength":"12952"},"currentAccession":"GCA_038610405.1","organism":{"organismName":"Influenza A virus (A/chicken/Jiawang/2/2011(H9N2))","taxId":1082516},"sourceDatabase":"SOURCE_DATABASE_GENBANK"}
{"accession":"GCA_038612005.1","annotationInfo":{"name":"Annotation submitted by Yangzhou University, School of Veterinary Medicine","provider":"Yangzhou University, School of Veterinary Medicine","releaseDate":"2015-01-31","stats":{"geneCounts":{"proteinCoding":12,"total":12}}},"assemblyInfo":{"assemblyLevel":"Complete Genome","assemblyName":"ASM3861200v1","assemblyStatus":"current","assemblyType":"haploid","releaseDate":"2014-03-04","submitter":"Yangzhou University, School of Veterinary Medicine"},"assemblyStats":{"contigL50":3,"contigN50":2151,"gcCount":"5788","gcPercent":44.0,"numberOfComponentSequences":8,"numberOfContigs":8,"numberOfScaffolds":8,"scaffoldL50":3,"scaffoldN50":2151,"totalNumberOfChromosomes":8,"totalSequenceLength":"13106","totalUngappedLength":"13106"},"currentAccession":"GCA_038612005.1","organism":{"organismName":"Influenza A virus (A/chicken/Jiangsu/JT34/2011(H9N2))","taxId":1461221},"sourceDatabase":"SOURCE_DATABASE_GENBANK"}
{"accession":"GCA_038612685.1","annotationInfo":{"name":"Annotation submitted by College of Veterinary Medicine, Yangzhou University","provider":"College of Veterinary Medicine, Yangzhou University","releaseDate":"2017-12-04","stats":{"geneCounts":{"proteinCoding":12,"total":12}}},"assemblyInfo":{"assemblyLevel":"Complete Genome","assemblyName":"ASM3861268v1","assemblyStatus":"current","assemblyType":"haploid","releaseDate":"2017-11-29","submitter":"College of Veterinary Medicine, Yangzhou University"},"assemblyStats":{"contigL50":3,"contigN50":2151,"gcCount":"5819","gcPercent":44.5,"numberOfComponentSequences":8,"numberOfContigs":8,"numberOfScaffolds":8,"scaffoldL50":3,"scaffoldN50":2151,"totalNumberOfChromosomes":8,"totalSequenceLength":"13112","totalUngappedLength":"13112"},"currentAccession":"GCA_038612685.1","organism":{"organismName":"Influenza A virus (A/chicken/Jiangsu/JT12/2011(H9N2))","taxId":2054099},"sourceDatabase":"SOURCE_DATABASE_GENBANK"}
{"accession":"GCA_038615395.1","annotationInfo":{"name":"Annotation submitted by Yangzhou University, School of Veterinary Medicine","provider":"Yangzhou University, School of Veterinary Medicine","releaseDate":"2015-01-31","stats":{"geneCounts":{"proteinCoding":12,"total":12}}},"assemblyInfo":{"assemblyLevel":"Complete Genome","assemblyName":"ASM3861539v1","assemblyStatus":"current","assemblyType":"haploid","releaseDate":"2014-03-04","submitter":"Yangzhou University, School of Veterinary Medicine"},"assemblyStats":{"contigL50":3,"contigN50":2151,"gcCount":"5815","gcPercent":44.5,"numberOfComponentSequences":8,"numberOfContigs":8,"numberOfScaffolds":8,"scaffoldL50":3,"scaffoldN50":2151,"totalNumberOfChromosomes":8,"totalSequenceLength":"13106","totalUngappedLength":"13106"},"currentAccession":"GCA_038615395.1","organism":{"organismName":"Influenza A virus (A/chicken/Jiangsu/YZ4/2011(H9N2))","taxId":1461229},"sourceDatabase":"SOURCE_DATABASE_GENBANK"}
{"accession":"GCA_038615415.1","annotationInfo":{"name":"Annotation submitted by State Key Laboratory of Veterinary Biotechnology, Harbin Veterinary Research Institute","provider":"State Key Laboratory of Veterinary Biotechnology, Harbin Veterinary Research Institute","releaseDate":"2014-12-01","stats":{"geneCounts":{"proteinCoding":12,"total":12}}},"assemblyInfo":{"assemblyLevel":"Complete Genome","assemblyMethod":"Lasergene v. 7.1","assemblyName":"ASM3861541v1","assemblyStatus":"current","assemblyType":"haploid","releaseDate":"2014-08-04","sequencingTech":"Sanger dideoxy sequencing","submitter":"State Key Laboratory of Veterinary Biotechnology, Harbin Veterinary Research Institute"},"assemblyStats":{"contigL50":3,"contigN50":2151,"gcCount":"5816","gcPercent":44.5,"numberOfComponentSequences":8,"numberOfContigs":8,"numberOfScaffolds":8,"scaffoldL50":3,"scaffoldN50":2151,"totalNumberOfChromosomes":8,"totalSequenceLength":"13106","totalUngappedLength":"13106"},"currentAccession":"GCA_038615415.1","organism":{"organismName":"Influenza A virus (A/chicken/Jiangsu/C3089/2011(H9N2))","taxId":1521090},"sourceDatabase":"SOURCE_DATABASE_GENBANK"}
{"accession":"GCA_038625015.1","annotationInfo":{"name":"Annotation submitted by National Reference Lab for Poultry Diseases (NRLPD), Animal Sciences Institute (ASI), National Agricultural Research Center (NARC)","provider":"National Reference Lab for Poultry Diseases (NRLPD), Animal Sciences Institute (ASI), National Agricultural Research Center (NARC)","releaseDate":"2014-06-02","stats":{"geneCounts":{"proteinCoding":10,"total":10}}},"assemblyInfo":{"assemblyLevel":"Complete Genome","assemblyName":"ASM3862501v1","assemblyStatus":"current","assemblyType":"haploid","releaseDate":"2013-06-10","submitter":"National Reference Lab for Poultry Diseases (NRLPD), Animal Sciences Institute (ASI), National Agricultural Research Center (NARC)"},"assemblyStats":{"contigL50":3,"contigN50":2131,"gcCount":"5872","gcPercent":45.0,"numberOfComponentSequences":8,"numberOfContigs":8,"numberOfScaffolds":8,"scaffoldL50":3,"scaffoldN50":2131,"totalNumberOfChromosomes":8,"totalSequenceLength":"13022","totalUngappedLength":"13022"},"currentAccession":"GCA_038625015.1","organism":{"organismName":"Influenza A virus (A/chicken/Pakistan/NARC-28842/2011(H4N6))","taxId":1336028},"sourceDatabase":"SOURCE_DATABASE_GENBANK"}
{"accession":"GCA_038632385.1","annotationInfo":{"name":"Annotation submitted by College of Global Change and Earth System Science, Beijng Normal University","provider":"College of Global Change and Earth System Science, Beijng Normal University","releaseDate":"2019-06-30","stats":{"geneCounts":{"proteinCoding":12,"total":12}}},"assemblyInfo":{"assemblyLevel":"Complete Genome","assemblyName":"ASM3863238v1","assemblyStatus":"current","assemblyType":"haploid","releaseDate":"2017-06-06","submitter":"College of Global Change and Earth System Science, Beijng Normal University"},"assemblyStats":{"contigL50":3,"contigN50":2151,"gcCount":"5783","gcPercent":44.0,"numberOfComponentSequences":8,"numberOfContigs":8,"numberOfScaffolds":8,"scaffoldL50":3,"scaffoldN50":2151,"totalNumberOfChromosomes":8,"totalSequenceLength":"13106","totalUngappedLength":"13106"},"currentAccession":"GCA_038632385.1","organism":{"organismName":"Influenza A virus (A/chicken/Jiangxi/12/2011(H9N2))","taxId":1993554},"sourceDatabase":"SOURCE_DATABASE_GENBANK"}
{"accession":"GCA_038632425.1","annotationInfo":{"name":"Annotation submitted by College of Global Change and Earth System Science, Beijng Normal University","provider":"College of Global Change and Earth System Science, Beijng Normal University","releaseDate":"2019-06-30","stats":{"geneCounts":{"proteinCoding":12,"total":12}}},"assemblyInfo":{"assemblyLevel":"Complete Genome","assemblyName":"ASM3863242v1","assemblyStatus":"current","assemblyType":"haploid","releaseDate":"2017-06-28","submitter":"College of Global Change and Earth System Science, Beijng Normal University"},"assemblyStats":{"contigL50":3,"contigN50":2151,"gcCount":"5796","gcPercent":44.0,"numberOfComponentSequences":8,"numberOfContigs":8,"numberOfScaffolds":8,"scaffoldL50":3,"scaffoldN50":2151,"totalNumberOfChromosomes":8,"totalSequenceLength":"13106","totalUngappedLength":"13106"},"currentAccession":"GCA_038632425.1","organism":{"organismName":"Influenza A virus (A/chicken/Jiangxi/13Y/2011(H9N2))","taxId":2014917},"sourceDatabase":"SOURCE_DATABASE_GENBANK"}
{"accession":"GCA_038632445.1","annotationInfo":{"name":"Annotation submitted by College of Global Change and Earth System Science, Beijng Normal University","provider":"College of Global Change and Earth System Science, Beijng Normal University","releaseDate":"2019-06-30","stats":{"geneCounts":{"proteinCoding":12,"total":12}}},"assemblyInfo":{"assemblyLevel":"Complete Genome","assemblyName":"ASM3863244v1","assemblyStatus":"current","assemblyType":"haploid","releaseDate":"2017-06-06","submitter":"College of Global Change and Earth System Science, Beijng Normal University"},"assemblyStats":{"contigL50":3,"contigN50":2151,"gcCount":"5785","gcPercent":44.0,"numberOfComponentSequences":8,"numberOfContigs":8,"numberOfScaffolds":8,"scaffoldL50":3,"scaffoldN50":2151,"totalNumberOfChromosomes":8,"totalSequenceLength":"13106","totalUngappedLength":"13106"},"currentAccession":"GCA_038632445.1","organism":{"organismName":"Influenza A virus (A/chicken/Jiangxi/15/2011(H9N2))","taxId":1993557},"sourceDatabase":"SOURCE_DATABASE_GENBANK"}
{"accession":"GCA_038632465.1","annotationInfo":{"name":"Annotation submitted by College of Global Change and Earth System Science, Beijng Normal University","provider":"College of Global Change and Earth System Science, Beijng Normal University","releaseDate":"2019-06-30","stats":{"geneCounts":{"proteinCoding":12,"total":12}}},"assemblyInfo":{"assemblyLevel":"Complete Genome","assemblyName":"ASM3863246v1","assemblyStatus":"current","assemblyType":"haploid","releaseDate":"2017-06-06","submitter":"College of Global Change and Earth System Science, Beijng Normal University"},"assemblyStats":{"contigL50":3,"contigN50":2151,"gcCount":"5797","gcPercent":44.0,"numberOfComponentSequences":8,"numberOfContigs":8,"numberOfScaffolds":8,"scaffoldL50":3,"scaffoldN50":2151,"totalNumberOfChromosomes":8,"totalSequenceLength":"13106","totalUngappedLength":"13106"},"currentAccession":"GCA_038632465.1","organism":{"organismName":"Influenza A virus (A/chicken/Jiangxi/17/2011(H9N2))","taxId":1993558},"sourceDatabase":"SOURCE_DATABASE_GENBANK"}
{"accession":"GCA_038632485.1","annotationInfo":{"name":"Annotation submitted by College of Global Change and Earth System Science, Beijng Normal University","provider":"College of Global Change and Earth System Science, Beijng Normal University","releaseDate":"2019-06-30","stats":{"geneCounts":{"proteinCoding":12,"total":12}}},"assemblyInfo":{"assemblyLevel":"Complete Genome","assemblyName":"ASM3863248v1","assemblyStatus":"current","assemblyType":"haploid","releaseDate":"2017-06-06","submitter":"College of Global Change and Earth System Science, Beijng Normal University"},"assemblyStats":{"contigL50":3,"contigN50":2151,"gcCount":"5788","gcPercent":44.0,"numberOfComponentSequences":8,"numberOfContigs":8,"numberOfScaffolds":8,"scaffoldL50":3,"scaffoldN50":2151,"totalNumberOfChromosomes":8,"totalSequenceLength":"13106","totalUngappedLength":"13106"},"currentAccession":"GCA_038632485.1","organism":{"organismName":"Influenza A virus (A/chicken/Jiangxi/20/2011(H9N2))","taxId":1993560},"sourceDatabase":"SOURCE_DATABASE_GENBANK"}
{"accession":"GCA_038632505.1","annotationInfo":{"name":"Annotation submitted by College of Global Change and Earth System Science, Beijng Normal University","provider":"College of Global Change and Earth System Science, Beijng Normal University","releaseDate":"2019-06-30","stats":{"geneCounts":{"proteinCoding":12,"total":12}}},"assemblyInfo":{"assemblyLevel":"Complete Genome","assemblyName":"ASM3863250v1","assemblyStatus":"current","assemblyType":"haploid","releaseDate":"2017-06-06","submitter":"College of Global Change and Earth System Science, Beijng Normal University"},"assemblyStats":{"contigL50":3,"contigN50":2151,"gcCount":"5819","gcPercent":44.5,"numberOfComponentSequences":8,"numberOfContigs":8,"numberOfScaffolds":8,"scaffoldL50":3,"scaffoldN50":2151,"totalNumberOfChromosomes":8,"totalSequenceLength":"13106","totalUngappedLength":"13106"},"currentAccession":"GCA_038632505.1","organism":{"organismName":"Influenza A virus (A/chicken/Jiangxi/37/2011(H9N2))","taxId":1993562},"sourceDatabase":"SOURCE_DATABASE_GENBANK"}
{"accession":"GCA_038632525.1","annotationInfo":{"name":"Annotation submitted by College of Global Change and Earth System Science, Beijng Normal University","provider":"College of Global Change and Earth System Science, Beijng Normal University","releaseDate":"2019-06-30","stats":{"geneCounts":{"proteinCoding":12,"total":12}}},"assemblyInfo":{"assemblyLevel":"Complete Genome","assemblyName":"ASM3863252v1","assemblyStatus":"current","assemblyType":"haploid","releaseDate":"2017-06-06","submitter":"College of Global Change and Earth System Science, Beijng Normal University"},"assemblyStats":{"contigL50":3,"contigN50":2151,"gcCount":"5817","gcPercent":44.5,"numberOfComponentSequences":8,"numberOfContigs":8,"numberOfScaffolds":8,"scaffoldL50":3,"scaffoldN50":2151,"totalNumberOfChromosomes":8,"totalSequenceLength":"13106","totalUngappedLength":"13106"},"currentAccession":"GCA_038632525.1","organism":{"organismName":"Influenza A virus (A/chicken/Jiangxi/40/2011(H9N2))","taxId":1993564},"sourceDatabase":"SOURCE_DATABASE_GENBANK"}
{"accession":"GCA_038632985.1","annotationInfo":{"name":"Annotation submitted by College of Global Change and Earth System Science, Beijng Normal University","provider":"College of Global Change and Earth System Science, Beijng Normal University","releaseDate":"2019-06-30","stats":{"geneCounts":{"proteinCoding":12,"total":12}}},"assemblyInfo":{"assemblyLevel":"Complete Genome","assemblyName":"ASM3863298v1","assemblyStatus":"current","assemblyType":"haploid","releaseDate":"2017-05-30","submitter":"College of Global Change and Earth System Science, Beijng Normal University"},"assemblyStats":{"contigL50":3,"contigN50":2151,"gcCount":"5801","gcPercent":44.5,"numberOfComponentSequences":8,"numberOfContigs":8,"numberOfScaffolds":8,"scaffoldL50":3,"scaffoldN50":2151,"totalNumberOfChromosomes":8,"totalSequenceLength":"13106","totalUngappedLength":"13106"},"currentAccession":"GCA_038632985.1","organism":{"organismName":"Influenza A virus (A/chicken/Jiangxi/09/2011(H9N2))","taxId":1986975},"sourceDatabase":"SOURCE_DATABASE_GENBANK"}
{"accession":"GCA_038633005.1","annotationInfo":{"name":"Annotation submitted by College of Global Change and Earth System Science, Beijng Normal University","provider":"College of Global Change and Earth System Science, Beijng Normal University","releaseDate":"2019-06-30","stats":{"geneCounts":{"proteinCoding":12,"total":12}}},"assemblyInfo":{"assemblyLevel":"Complete Genome","assemblyName":"ASM3863300v1","assemblyStatus":"current","assemblyType":"haploid","releaseDate":"2017-06-06","submitter":"College of Global Change and Earth System Science, Beijng Normal University"},"assemblyStats":{"contigL50":3,"contigN50":2151,"gcCount":"5794","gcPercent":44.0,"numberOfComponentSequences":8,"numberOfContigs":8,"numberOfScaffolds":8,"scaffoldL50":3,"scaffoldN50":2151,"totalNumberOfChromosomes":8,"totalSequenceLength":"13106","totalUngappedLength":"13106"},"currentAccession":"GCA_038633005.1","organism":{"organismName":"Influenza A virus (A/chicken/Jiangxi/13/2011(H9N2))","taxId":1993555},"sourceDatabase":"SOURCE_DATABASE_GENBANK"}
{"accession":"GCA_038633025.1","annotationInfo":{"name":"Annotation submitted by College of Global Change and Earth System Science, Beijng Normal University","provider":"College of Global Change and Earth System Science, Beijng Normal University","releaseDate":"2019-06-30","stats":{"geneCounts":{"proteinCoding":12,"total":12}}},"assemblyInfo":{"assemblyLevel":"Complete Genome","assemblyName":"ASM3863302v1","assemblyStatus":"current","assemblyType":"haploid","releaseDate":"2017-06-06","submitter":"College of Global Change and Earth System Science, Beijng Normal University"},"assemblyStats":{"contigL50":3,"contigN50":2151,"gcCount":"5792","gcPercent":44.0,"numberOfComponentSequences":8,"numberOfContigs":8,"numberOfScaffolds":8,"scaffoldL50":3,"scaffoldN50":2151,"totalNumberOfChromosomes":8,"totalSequenceLength":"13106","totalUngappedLength":"13106"},"currentAccession":"GCA_038633025.1","organism":{"organismName":"Influenza A virus (A/chicken/Jiangxi/14/2011(H9N2))","taxId":1993556},"sourceDatabase":"SOURCE_DATABASE_GENBANK"}
{"accession":"GCA_038633045.1","annotationInfo":{"name":"Annotation submitted by College of Global Change and Earth System Science, Beijng Normal University","provider":"College of Global Change and Earth System Science, Beijng Normal University","releaseDate":"2019-06-30","stats":{"geneCounts":{"proteinCoding":12,"total":12}}},"assemblyInfo":{"assemblyLevel":"Complete Genome","assemblyName":"ASM3863304v1","assemblyStatus":"current","assemblyType":"haploid","releaseDate":"2017-06-28","submitter":"College of Global Change and Earth System Science, Beijng Normal University"},"assemblyStats":{"contigL50":3,"contigN50":2151,"gcCount":"5792","gcPercent":44.0,"numberOfComponentSequences":8,"numberOfContigs":8,"numberOfScaffolds":8,"scaffoldL50":3,"scaffoldN50":2151,"totalNumberOfChromosomes":8,"totalSequenceLength":"13106","totalUngappedLength":"13106"},"currentAccession":"GCA_038633045.1","organism":{"organismName":"Influenza A virus (A/chicken/Jiangxi/15Y/2011(H9N2))","taxId":2014918},"sourceDatabase":"SOURCE_DATABASE_GENBANK"}
{"accession":"GCA_038633065.1","annotationInfo":{"name":"Annotation submitted by College of Global Change and Earth System Science, Beijng Normal University","provider":"College of Global Change and Earth System Science, Beijng Normal University","releaseDate":"2019-06-30","stats":{"geneCounts":{"proteinCoding":12,"total":12}}},"assemblyInfo":{"assemblyLevel":"Complete Genome","assemblyName":"ASM3863306v1","assemblyStatus":"current","assemblyType":"haploid","releaseDate":"2017-06-06","submitter":"College of Global Change and Earth System Science, Beijng Normal University"},"assemblyStats":{"contigL50":3,"contigN50":2151,"gcCount":"5799","gcPercent":44.0,"numberOfComponentSequences":8,"numberOfContigs":8,"numberOfScaffolds":8,"scaffoldL50":3,"scaffoldN50":2151,"totalNumberOfChromosomes":8,"totalSequenceLength":"13106","totalUngappedLength":"13106"},"currentAccession":"GCA_038633065.1","organism":{"organismName":"Influenza A virus (A/chicken/Jiangxi/19/2011(H9N2))","taxId":1993559},"sourceDatabase":"SOURCE_DATABASE_GENBANK"}
{"accession":"GCA_038633085.1","annotationInfo":{"name":"Annotation submitted by College of Global Change and Earth System Science, Beijng Normal University","provider":"College of Global Change and Earth System Science, Beijng Normal University","releaseDate":"2019-06-30","stats":{"geneCounts":{"proteinCoding":12,"total":12}}},"assemblyInfo":{"assemblyLevel":"Complete Genome","assemblyName":"ASM3863308v1","assemblyStatus":"current","assemblyType":"haploid","releaseDate":"2017-06-06","submitter":"College of Global Change and Earth System Science, Beijng Normal University"},"assemblyStats":{"contigL50":3,"contigN50":2151,"gcCount":"5783","gcPercent":44.0,"numberOfComponentSequences":8,"numberOfContigs":8,"numberOfScaffolds":8,"scaffoldL50":3,"scaffoldN50":2151,"totalNumberOfChromosomes":8,"totalSequenceLength":"13106","totalUngappedLength":"13106"},"currentAccession":"GCA_038633085.1","organism":{"organismName":"Influenza A virus (A/chicken/Jiangxi/21/2011(H9N2))","taxId":1993561},"sourceDatabase":"SOURCE_DATABASE_GENBANK"}
{"accession":"GCA_038633105.1","annotationInfo":{"name":"Annotation submitted by College of Global Change and Earth System Science, Beijng Normal University","provider":"College of Global Change and Earth System Science, Beijng Normal University","releaseDate":"2019-06-30","stats":{"geneCounts":{"proteinCoding":12,"total":12}}},"assemblyInfo":{"assemblyLevel":"Complete Genome","assemblyName":"ASM3863310v1","assemblyStatus":"current","assemblyType":"haploid","releaseDate":"2017-06-06","submitter":"College of Global Change and Earth System Science, Beijng Normal University"},"assemblyStats":{"contigL50":3,"contigN50":2151,"gcCount":"5816","gcPercent":44.5,"numberOfComponentSequences":8,"numberOfContigs":8,"numberOfScaffolds":8,"scaffoldL50":3,"scaffoldN50":2151,"totalNumberOfChromosomes":8,"totalSequenceLength":"13106","totalUngappedLength":"13106"},"currentAccession":"GCA_038633105.1","organism":{"organismName":"Influenza A virus (A/chicken/Jiangxi/38/2011(H9N2))","taxId":1993563},"sourceDatabase":"SOURCE_DATABASE_GENBANK"}
{"accession":"GCA_038633125.1","annotationInfo":{"name":"Annotation submitted by College of Global Change and Earth System Science, Beijng Normal University","provider":"College of Global Change and Earth System Science, Beijng Normal University","releaseDate":"2019-06-30","stats":{"geneCounts":{"proteinCoding":12,"total":12}}},"assemblyInfo":{"assemblyLevel":"Complete Genome","assemblyName":"ASM3863312v1","assemblyStatus":"current","assemblyType":"haploid","releaseDate":"2017-06-28","submitter":"College of Global Change and Earth System Science, Beijng Normal University"},"assemblyStats":{"contigL50":3,"contigN50":2151,"gcCount":"5785","gcPercent":44.0,"numberOfComponentSequences":8,"numberOfContigs":8,"numberOfScaffolds":8,"scaffoldL50":3,"scaffoldN50":2151,"totalNumberOfChromosomes":8,"totalSequenceLength":"13106","totalUngappedLength":"13106"},"currentAccession":"GCA_038633125.1","organism":{"organismName":"Influenza A virus (A/chicken/Jiangxi/69Y/2011(H9N2))","taxId":2014919},"sourceDatabase":"SOURCE_DATABASE_GENBANK"}
{"accession":"GCA_038633635.1","annotationInfo":{"name":"Annotation submitted by State Key Laboratory of Veterinary Biotechnology, Harbin Veterinary Research Institute","provider":"State Key Laboratory of Veterinary Biotechnology, Harbin Veterinary Research Institute","releaseDate":"2016-08-17","stats":{"geneCounts":{"proteinCoding":12,"total":12}}},"assemblyInfo":{"assemblyLevel":"Complete Genome","assemblyMethod":"DNASTAR v. 7.0","assemblyName":"ASM3863363v1","assemblyStatus":"current","assemblyType":"haploid","releaseDate":"2016-05-20","sequencingTech":"Sanger dideoxy sequencing","submitter":"State Key Laboratory of Veterinary Biotechnology, Harbin Veterinary Research Institute"},"assemblyStats":{"contigL50":3,"contigN50":2151,"gcCount":"5774","gcPercent":44.0,"numberOfComponentSequences":8,"numberOfContigs":8,"numberOfScaffolds":8,"scaffoldL50":3,"scaffoldN50":2151,"totalNumberOfChromosomes":8,"totalSequenceLength":"13064","totalUngappedLength":"13064"},"currentAccession":"GCA_038633635.1","organism":{"organismName":"Influenza A virus (A/chicken/Liaoning/S4092/2011(H5N1))","taxId":1842966},"sourceDatabase":"SOURCE_DATABASE_GENBANK"}
{"accession":"GCA_038637455.1","annotationInfo":{"name":"Annotation submitted by Laboratory of Avian Disease Surveillance, China Animal Health and Epidemiology Center","provider":"Laboratory of Avian Disease Surveillance, China Animal Health and Epidemiology Center","releaseDate":"2016-01-19","stats":{"geneCounts":{"proteinCoding":12,"total":12}}},"assemblyInfo":{"assemblyLevel":"Complete Genome","assemblyMethod":"SeqMan v. 7.1.0","assemblyName":"ASM3863745v1","assemblyStatus":"current","assemblyType":"haploid","releaseDate":"2014-12-12","sequencingTech":"Sanger dideoxy sequencing","submitter":"Laboratory of Avian Disease Surveillance, China Animal Health and Epidemiology Center"},"assemblyStats":{"contigL50":3,"contigN50":2139,"gcCount":"5781","gcPercent":44.5,"numberOfComponentSequences":8,"numberOfContigs":8,"numberOfScaffolds":8,"scaffoldL50":3,"scaffoldN50":2139,"totalNumberOfChromosomes":8,"totalSequenceLength":"13013","totalUngappedLength":"13013"},"currentAccession":"GCA_038637455.1","organism":{"organismName":"Influenza A virus (A/chicken/Jiangsu/331/2012(H9N2))","taxId":1574530},"sourceDatabase":"SOURCE_DATABASE_GENBANK"}
{"accession":"GCA_038638075.1","annotationInfo":{"name":"Annotation submitted by Southeast Poultry Research Laboratory, USDA/ARS","provider":"Southeast Poultry Research Laboratory, USDA/ARS","releaseDate":"2016-07-28","stats":{"geneCounts":{"proteinCoding":12,"total":12}}},"assemblyInfo":{"assemblyLevel":"Complete Genome","assemblyName":"ASM3863807v1","assemblyStatus":"current","assemblyType":"haploid","releaseDate":"2015-11-23","submitter":"Southeast Poultry Research Laboratory, USDA/ARS"},"assemblyStats":{"contigL50":3,"contigN50":2141,"gcCount":"5632","gcPercent":44.0,"numberOfComponentSequences":8,"numberOfContigs":8,"numberOfScaffolds":8,"scaffoldL50":3,"scaffoldN50":2141,"totalNumberOfChromosomes":8,"totalSequenceLength":"12746","totalUngappedLength":"12746"},"currentAccession":"GCA_038638075.1","organism":{"organismName":"Influenza A virus (A/chicken/Pakistan/26A/2012(H9N2))","taxId":1751292},"sourceDatabase":"SOURCE_DATABASE_GENBANK"}
{"accession":"GCA_038641715.1","annotationInfo":{"name":"Annotation submitted by Yangzhou University, School of Veterinary Medicine","provider":"Yangzhou University, School of Veterinary Medicine","releaseDate":"2015-01-31","stats":{"geneCounts":{"proteinCoding":12,"total":12}}},"assemblyInfo":{"assemblyLevel":"Complete Genome","assemblyName":"ASM3864171v1","assemblyStatus":"current","assemblyType":"haploid","releaseDate":"2014-03-04","submitter":"Yangzhou University, School of Veterinary Medicine"},"assemblyStats":{"contigL50":3,"contigN50":2151,"gcCount":"5798","gcPercent":44.0,"numberOfComponentSequences":8,"numberOfContigs":8,"numberOfScaffolds":8,"scaffoldL50":3,"scaffoldN50":2151,"totalNumberOfChromosomes":8,"totalSequenceLength":"13106","totalUngappedLength":"13106"},"currentAccession":"GCA_038641715.1","organism":{"organismName":"Influenza A virus (A/chicken/Jiangsu/XZ57/2012(H9N2))","taxId":1461227},"sourceDatabase":"SOURCE_DATABASE_GENBANK"}
{"accession":"GCA_038641865.1","annotationInfo":{"name":"Annotation submitted by Yangzhou University, School of Veterinary Medicine","provider":"Yangzhou University, School of Veterinary Medicine","releaseDate":"2015-01-31","stats":{"geneCounts":{"proteinCoding":12,"total":12}}},"assemblyInfo":{"assemblyLevel":"Complete Genome","assemblyName":"ASM3864186v1","assemblyStatus":"current","assemblyType":"haploid","releaseDate":"2014-03-04","submitter":"Yangzhou University, School of Veterinary Medicine"},"assemblyStats":{"contigL50":3,"contigN50":2151,"gcCount":"5804","gcPercent":44.5,"numberOfComponentSequences":8,"numberOfContigs":8,"numberOfScaffolds":8,"scaffoldL50":3,"scaffoldN50":2151,"totalNumberOfChromosomes":8,"totalSequenceLength":"13106","totalUngappedLength":"13106"},"currentAccession":"GCA_038641865.1","organism":{"organismName":"Influenza A virus (A/chicken/Jiangsu/WJ58/2012(H9N2))","taxId":1461225},"sourceDatabase":"SOURCE_DATABASE_GENBANK"}
{"accession":"GCA_038643525.1","annotationInfo":{"name":"Annotation submitted by College of Veterinary Medicine, Jilin University","provider":"College of Veterinary Medicine, Jilin University","releaseDate":"2014-12-12","stats":{"geneCounts":{"proteinCoding":10,"total":10}}},"assemblyInfo":{"assemblyLevel":"Complete Genome","assemblyName":"ASM3864352v1","assemblyStatus":"current","assemblyType":"haploid","releaseDate":"2013-12-09","sequencingTech":"Sanger dideoxy sequencing","submitter":"College of Veterinary Medicine, Jilin University"},"assemblyStats":{"contigL50":3,"contigN50":990,"gcCount":"3208","gcPercent":44.0,"numberOfComponentSequences":8,"numberOfContigs":8,"numberOfScaffolds":8,"scaffoldL50":3,"scaffoldN50":990,"totalNumberOfChromosomes":8,"totalSequenceLength":"7324","totalUngappedLength":"7324"},"currentAccession":"GCA_038643525.1","organism":{"organismName":"Influenza A virus (A/chicken/Jilin/DH104/2012(H9N2))","taxId":1428746},"sourceDatabase":"SOURCE_DATABASE_GENBANK"}
{"accession":"GCA_038643645.1","annotationInfo":{"name":"Annotation submitted by College of Veterinary Medicine, Jilin University","provider":"College of Veterinary Medicine, Jilin University","releaseDate":"2014-12-12","stats":{"geneCounts":{"proteinCoding":10,"total":10}}},"assemblyInfo":{"assemblyLevel":"Complete Genome","assemblyName":"ASM3864364v1","assemblyStatus":"current","assemblyType":"haploid","releaseDate":"2013-12-09","sequencingTech":"Sanger dideoxy sequencing","submitter":"College of Veterinary Medicine, Jilin University"},"assemblyStats":{"contigL50":3,"contigN50":990,"gcCount":"3232","gcPercent":44.0,"numberOfComponentSequences":8,"numberOfContigs":8,"numberOfScaffolds":8,"scaffoldL50":3,"scaffoldN50":990,"totalNumberOfChromosomes":8,"totalSequenceLength":"7379","totalUngappedLength":"7379"},"currentAccession":"GCA_038643645.1","organism":{"organismName":"Influenza A virus (A/chicken/Jilin/DH108/2012(H9N2))","taxId":1428747},"sourceDatabase":"SOURCE_DATABASE_GENBANK"}
{"accession":"GCA_038643925.1","annotationInfo":{"name":"Annotation submitted by College of Veterinary Medicine, Jilin University","provider":"College of Veterinary Medicine, Jilin University","releaseDate":"2014-12-12","stats":{"geneCounts":{"proteinCoding":10,"total":10}}},"assemblyInfo":{"assemblyLevel":"Complete Genome","assemblyName":"ASM3864392v1","assemblyStatus":"current","assemblyType":"haploid","releaseDate":"2013-12-09","sequencingTech":"Sanger dideoxy sequencing","submitter":"College of Veterinary Medicine, Jilin University"},"assemblyStats":{"contigL50":3,"contigN50":992,"gcCount":"3241","gcPercent":44.0,"numberOfComponentSequences":8,"numberOfContigs":8,"numberOfScaffolds":8,"scaffoldL50":3,"scaffoldN50":992,"totalNumberOfChromosomes":8,"totalSequenceLength":"7356","totalUngappedLength":"7356"},"currentAccession":"GCA_038643925.1","organism":{"organismName":"Influenza A virus (A/chicken/Jilin/DH102/2012(H9N2))","taxId":1428745},"sourceDatabase":"SOURCE_DATABASE_GENBANK"}
{"accession":"GCA_038644085.1","annotationInfo":{"name":"Annotation submitted by State Key Laboratory of Veterinary Biotechnology, Harbin Veterinary Research Institute","provider":"State Key Laboratory of Veterinary Biotechnology, Harbin Veterinary Research Institute","releaseDate":"2016-08-17","stats":{"geneCounts":{"proteinCoding":12,"total":12}}},"assemblyInfo":{"assemblyLevel":"Complete Genome","assemblyMethod":"DNASTAR v. 7.0","assemblyName":"ASM3864408v1","assemblyStatus":"current","assemblyType":"haploid","releaseDate":"2016-05-20","sequencingTech":"Sanger dideoxy sequencing","submitter":"State Key Laboratory of Veterinary Biotechnology, Harbin Veterinary Research Institute"},"assemblyStats":{"contigL50":3,"contigN50":2233,"gcCount":"5936","gcPercent":44.0,"numberOfComponentSequences":8,"numberOfContigs":8,"numberOfScaffolds":8,"scaffoldL50":3,"scaffoldN50":2233,"totalNumberOfChromosomes":8,"totalSequenceLength":"13556","totalUngappedLength":"13556"},"currentAccession":"GCA_038644085.1","organism":{"organismName":"Influenza A virus (A/chicken/Ningxia/2/2012(H5N1))","taxId":1842967},"sourceDatabase":"SOURCE_DATABASE_GENBANK"}
{"accession":"GCA_038644925.1","annotationInfo":{"name":"Annotation submitted by College of Veterinary Medicine, Jilin University","provider":"College of Veterinary Medicine, Jilin University","releaseDate":"2014-12-12","stats":{"geneCounts":{"proteinCoding":10,"total":10}}},"assemblyInfo":{"assemblyLevel":"Complete Genome","assemblyName":"ASM3864492v1","assemblyStatus":"current","assemblyType":"haploid","releaseDate":"2013-12-09","sequencingTech":"Sanger dideoxy sequencing","submitter":"College of Veterinary Medicine, Jilin University"},"assemblyStats":{"contigL50":3,"contigN50":994,"gcCount":"3226","gcPercent":44.0,"numberOfComponentSequences":8,"numberOfContigs":8,"numberOfScaffolds":8,"scaffoldL50":3,"scaffoldN50":994,"totalNumberOfChromosomes":8,"totalSequenceLength":"7337","totalUngappedLength":"7337"},"currentAccession":"GCA_038644925.1","organism":{"organismName":"Influenza A virus (A/chicken/Jilin/DH109/2012(H9N2))","taxId":1428748},"sourceDatabase":"SOURCE_DATABASE_GENBANK"}
{"accession":"GCA_038646215.1","annotationInfo":{"name":"Annotation submitted by China Animal Health and Epidemiology Center","provider":"China Animal Health and Epidemiology Center","releaseDate":"2013-12-04","stats":{"geneCounts":{"proteinCoding":12,"total":12}}},"assemblyInfo":{"assemblyLevel":"Complete Genome","assemblyMethod":"Lasergene v. 8","assemblyName":"ASM3864621v1","assemblyStatus":"current","assemblyType":"haploid","releaseDate":"2013-09-30","sequencingTech":"Sanger dideoxy sequencing","submitter":"China Animal Health and Epidemiology Center"},"assemblyStats":{"contigL50":3,"contigN50":2151,"gcCount":"5763","gcPercent":44.0,"numberOfComponentSequences":8,"numberOfContigs":8,"numberOfScaffolds":8,"scaffoldL50":3,"scaffoldN50":2151,"totalNumberOfChromosomes":8,"totalSequenceLength":"13061","totalUngappedLength":"13061"},"currentAccession":"GCA_038646215.1","organism":{"organismName":"Influenza A virus (A/chicken/Ningxia/222/2012(H5N1))","taxId":1398353},"sourceDatabase":"SOURCE_DATABASE_GENBANK"}
{"accession":"GCA_038646675.1","annotationInfo":{"name":"Annotation submitted by College of Veterinary Medicine, Yangzhou University","provider":"College of Veterinary Medicine, Yangzhou University","releaseDate":"2017-12-04","stats":{"geneCounts":{"proteinCoding":12,"total":12}}},"assemblyInfo":{"assemblyLevel":"Complete Genome","assemblyName":"ASM3864667v1","assemblyStatus":"current","assemblyType":"haploid","releaseDate":"2017-11-29","submitter":"College of Veterinary Medicine, Yangzhou University"},"assemblyStats":{"contigL50":3,"contigN50":2151,"gcCount":"5802","gcPercent":44.0,"numberOfComponentSequences":8,"numberOfContigs":8,"numberOfScaffolds":8,"scaffoldL50":3,"scaffoldN50":2151,"totalNumberOfChromosomes":8,"totalSequenceLength":"13112","totalUngappedLength":"13112"},"currentAccession":"GCA_038646675.1","organism":{"organismName":"Influenza A virus (A/chicken/Jiangsu/YZ640/2012(H9N2))","taxId":2054111},"sourceDatabase":"SOURCE_DATABASE_GENBANK"}
{"accession":"GCA_038647625.1","annotationInfo":{"name":"Annotation submitted by China Agricultural University, Key Laboratory of Animal Epidemiology and Zoonosis, Ministry of Agriculture, College of Veterinary Medicine","provider":"China Agricultural University, Key Laboratory of Animal Epidemiology and Zoonosis, Ministry of Agriculture, College of Veterinary Medicine","releaseDate":"2015-02-05","stats":{"geneCounts":{"proteinCoding":10,"total":10}}},"assemblyInfo":{"assemblyLevel":"Complete Genome","assemblyMethod":"Price v. 0.18.2; Mira v. 3.4.1.1","assemblyName":"ASM3864762v1","assemblyStatus":"current","assemblyType":"haploid","releaseDate":"2014-10-21","sequencingTech":"Illumina; IonTorrent","submitter":"China Agricultural University, Key Laboratory of Animal Epidemiology and Zoonosis, Ministry of Agriculture, College of Veterinary Medicine"},"assemblyStats":{"contigL50":3,"contigN50":2174,"gcCount":"5943","gcPercent":44.0,"numberOfComponentSequences":8,"numberOfContigs":8,"numberOfScaffolds":8,"scaffoldL50":3,"scaffoldN50":2174,"totalNumberOfChromosomes":8,"totalSequenceLength":"13511","totalUngappedLength":"13511"},"currentAccession":"GCA_038647625.1","organism":{"organismName":"Influenza A virus (A/chicken/Jilin/0519/2012(H9N2))","taxId":1549304},"sourceDatabase":"SOURCE_DATABASE_GENBANK"}
{"accession":"GCA_038648215.1","annotationInfo":{"name":"Annotation submitted by Yangzhou University, School of Veterinary Medicine","provider":"Yangzhou University, School of Veterinary Medicine","releaseDate":"2015-01-31","stats":{"geneCounts":{"proteinCoding":12,"total":12}}},"assemblyInfo":{"assemblyLevel":"Complete Genome","assemblyName":"ASM3864821v1","assemblyStatus":"current","assemblyType":"haploid","releaseDate":"2014-03-04","submitter":"Yangzhou University, School of Veterinary Medicine"},"assemblyStats":{"contigL50":3,"contigN50":2151,"gcCount":"5804","gcPercent":44.0,"numberOfComponentSequences":8,"numberOfContigs":8,"numberOfScaffolds":8,"scaffoldL50":3,"scaffoldN50":2151,"totalNumberOfChromosomes":8,"totalSequenceLength":"13144","totalUngappedLength":"13144"},"currentAccession":"GCA_038648215.1","organism":{"organismName":"Influenza A virus (A/chicken/Jiangsu/XZ0616/2012(H9N2))","taxId":1461226},"sourceDatabase":"SOURCE_DATABASE_GENBANK"}
{"accession":"GCA_038648465.1","annotationInfo":{"name":"Annotation submitted by Yangzhou University, School of Veterinary Medicine","provider":"Yangzhou University, School of Veterinary Medicine","releaseDate":"2015-01-31","stats":{"geneCounts":{"proteinCoding":12,"total":12}}},"assemblyInfo":{"assemblyLevel":"Complete Genome","assemblyName":"ASM3864846v1","assemblyStatus":"current","assemblyType":"haploid","releaseDate":"2014-03-04","submitter":"Yangzhou University, School of Veterinary Medicine"},"assemblyStats":{"contigL50":3,"contigN50":2151,"gcCount":"5811","gcPercent":44.0,"numberOfComponentSequences":8,"numberOfContigs":8,"numberOfScaffolds":8,"scaffoldL50":3,"scaffoldN50":2151,"totalNumberOfChromosomes":8,"totalSequenceLength":"13146","totalUngappedLength":"13146"},"currentAccession":"GCA_038648465.1","organism":{"organismName":"Influenza A virus (A/chicken/Jiangsu/YZ0657/2012(H9N2))","taxId":1461228},"sourceDatabase":"SOURCE_DATABASE_GENBANK"}
{"accession":"GCA_038648875.1","annotationInfo":{"name":"Annotation submitted by Departamento de Secuenciacion Genomica, Centro Nacional de Servicios de Constatacion en Salud Animal (CENAPA), Servicio Nacional de Sanidad, Inocuidad y Calidad Agroalimentaria (SENASICA)","provider":"Departamento de Secuenciacion Genomica, Centro Nacional de Servicios de Constatacion en Salud Animal (CENAPA), Servicio Nacional de Sanidad, Inocuidad y Calidad Agroalimentaria (SENASICA)","releaseDate":"2012-11-06","stats":{"geneCounts":{"proteinCoding":10,"total":10}}},"assemblyInfo":{"assemblyLevel":"Complete Genome","assemblyMethod":"GS Reference mapper v. 2.6","assemblyName":"ASM3864887v1","assemblyStatus":"current","assemblyType":"haploid","releaseDate":"2012-11-06","sequencingTech":"454","submitter":"Departamento de Secuenciacion Genomica, Centro Nacional de Servicios de Constatacion en Salud Animal (CENAPA), Servicio Nacional de Sanidad, Inocuidad y Calidad Agroalimentaria (SENASICA)"},"assemblyStats":{"contigL50":3,"contigN50":2233,"gcCount":"6045","gcPercent":44.5,"numberOfComponentSequences":8,"numberOfContigs":8,"numberOfScaffolds":8,"scaffoldL50":3,"scaffoldN50":2233,"totalNumberOfChromosomes":8,"totalSequenceLength":"13545","totalUngappedLength":"13545"},"currentAccession":"GCA_038648875.1","organism":{"organismName":"Influenza A virus (A/chicken/Jalisco/CPA1/2012(H7N3))","taxId":1211380},"sourceDatabase":"SOURCE_DATABASE_GENBANK"}
{"accession":"GCA_038649765.1","annotationInfo":{"name":"Annotation submitted by China Agricultural University, Key Laboratory of Animal Epidemiology and Zoonosis, Ministry of Agriculture, College of Veterinary Medicine","provider":"China Agricultural University, Key Laboratory of Animal Epidemiology and Zoonosis, Ministry of Agriculture, College of Veterinary Medicine","releaseDate":"2015-02-05","stats":{"geneCounts":{"proteinCoding":10,"total":10}}},"assemblyInfo":{"assemblyLevel":"Complete Genome","assemblyMethod":"Price v. 0.18.2; Mira v. 3.4.1.1","assemblyName":"ASM3864976v1","assemblyStatus":"current","assemblyType":"haploid","releaseDate":"2014-10-21","sequencingTech":"Illumina; IonTorrent","submitter":"China Agricultural University, Key Laboratory of Animal Epidemiology and Zoonosis, Ministry of Agriculture, College of Veterinary Medicine"},"assemblyStats":{"contigL50":3,"contigN50":2206,"gcCount":"5972","gcPercent":44.0,"numberOfComponentSequences":8,"numberOfContigs":8,"numberOfScaffolds":8,"scaffoldL50":3,"scaffoldN50":2206,"totalNumberOfChromosomes":8,"totalSequenceLength":"13569","totalUngappedLength":"13569"},"currentAccession":"GCA_038649765.1","organism":{"organismName":"Influenza A virus (A/chicken/Liaoning/0704/2012(H9N2))","taxId":1549307},"sourceDatabase":"SOURCE_DATABASE_GENBANK"}
{"accession":"GCA_038649915.1","annotationInfo":{"name":"Annotation submitted by Southeast Poultry Research Laboratory","provider":"Southeast Poultry Research Laboratory","releaseDate":"2012-11-06","stats":{"geneCounts":{"proteinCoding":11,"total":11}}},"assemblyInfo":{"assemblyLevel":"Complete Genome","assemblyMethod":"DNASTAR v. 10.0","assemblyName":"ASM3864991v1","assemblyStatus":"current","assemblyType":"haploid","releaseDate":"2012-11-01","sequencingTech":"Sanger dideoxy sequencing","submitter":"Southeast Poultry Research Laboratory"},"assemblyStats":{"contigL50":3,"contigN50":2233,"gcCount":"5765","gcPercent":44.5,"numberOfComponentSequences":8,"numberOfContigs":8,"numberOfScaffolds":8,"scaffoldL50":3,"scaffoldN50":2233,"totalNumberOfChromosomes":8,"totalSequenceLength":"12897","totalUngappedLength":"12897"},"currentAccession":"GCA_038649915.1","organism":{"organismName":"Influenza A virus (A/chicken/Jalisco/12283/2012(H7N3))","taxId":1240128},"sourceDatabase":"SOURCE_DATABASE_GENBANK"}
{"accession":"GCA_038653305.1","annotationInfo":{"name":"Annotation submitted by College of Veterinary Medicine, Jilin University","provider":"College of Veterinary Medicine, Jilin University","releaseDate":"2014-12-12","stats":{"geneCounts":{"proteinCoding":10,"total":10}}},"assemblyInfo":{"assemblyLevel":"Complete Genome","assemblyName":"ASM3865330v1","assemblyStatus":"current","assemblyType":"haploid","releaseDate":"2013-12-09","sequencingTech":"Sanger dideoxy sequencing","submitter":"College of Veterinary Medicine, Jilin University"},"assemblyStats":{"contigL50":3,"contigN50":992,"gcCount":"3233","gcPercent":44.0,"numberOfComponentSequences":8,"numberOfContigs":8,"numberOfScaffolds":8,"scaffoldL50":3,"scaffoldN50":992,"totalNumberOfChromosomes":8,"totalSequenceLength":"7382","totalUngappedLength":"7382"},"currentAccession":"GCA_038653305.1","organism":{"organismName":"Influenza A virus (A/chicken/Jilin/SJ12/2012(H9N2))","taxId":1428749},"sourceDatabase":"SOURCE_DATABASE_GENBANK"}
{"accession":"GCA_038653365.1","annotationInfo":{"name":"Annotation submitted by College of Veterinary Medicine, Jilin University","provider":"College of Veterinary Medicine, Jilin University","releaseDate":"2014-12-12","stats":{"geneCounts":{"proteinCoding":10,"total":10}}},"assemblyInfo":{"assemblyLevel":"Complete Genome","assemblyName":"ASM3865336v1","assemblyStatus":"current","assemblyType":"haploid","releaseDate":"2013-12-09","sequencingTech":"Sanger dideoxy sequencing","submitter":"College of Veterinary Medicine, Jilin University"},"assemblyStats":{"contigL50":3,"contigN50":992,"gcCount":"3229","gcPercent":43.5,"numberOfComponentSequences":8,"numberOfContigs":8,"numberOfScaffolds":8,"scaffoldL50":3,"scaffoldN50":992,"totalNumberOfChromosomes":8,"totalSequenceLength":"7381","totalUngappedLength":"7381"},"currentAccession":"GCA_038653365.1","organism":{"organismName":"Influenza A virus (A/chicken/Jilin/SJ13/2012(H9N2))","taxId":1428750},"sourceDatabase":"SOURCE_DATABASE_GENBANK"}
{"accession":"GCA_038653385.1","annotationInfo":{"name":"Annotation submitted by College of Veterinary Medicine, Jilin University","provider":"College of Veterinary Medicine, Jilin University","releaseDate":"2014-12-12","stats":{"geneCounts":{"proteinCoding":10,"total":10}}},"assemblyInfo":{"assemblyLevel":"Complete Genome","assemblyName":"ASM3865338v1","assemblyStatus":"current","assemblyType":"haploid","releaseDate":"2013-12-09","sequencingTech":"Sanger dideoxy sequencing","submitter":"College of Veterinary Medicine, Jilin University"},"assemblyStats":{"contigL50":3,"contigN50":975,"gcCount":"3243","gcPercent":44.0,"numberOfComponentSequences":8,"numberOfContigs":8,"numberOfScaffolds":8,"scaffoldL50":3,"scaffoldN50":975,"totalNumberOfChromosomes":8,"totalSequenceLength":"7340","totalUngappedLength":"7340"},"currentAccession":"GCA_038653385.1","organism":{"organismName":"Influenza A virus (A/chicken/Jilin/SJ16/2012(H9N2))","taxId":1428752},"sourceDatabase":"SOURCE_DATABASE_GENBANK"}
{"accession":"GCA_038653885.1","annotationInfo":{"name":"Annotation submitted by College of Veterinary Medicine, Jilin University","provider":"College of Veterinary Medicine, Jilin University","releaseDate":"2014-12-12","stats":{"geneCounts":{"proteinCoding":10,"total":10}}},"assemblyInfo":{"assemblyLevel":"Complete Genome","assemblyName":"ASM3865388v1","assemblyStatus":"current","assemblyType":"haploid","releaseDate":"2013-12-09","sequencingTech":"Sanger dideoxy sequencing","submitter":"College of Veterinary Medicine, Jilin University"},"assemblyStats":{"contigL50":3,"contigN50":977,"gcCount":"3236","gcPercent":44.0,"numberOfComponentSequences":8,"numberOfContigs":8,"numberOfScaffolds":8,"scaffoldL50":3,"scaffoldN50":977,"totalNumberOfChromosomes":8,"totalSequenceLength":"7358","totalUngappedLength":"7358"},"currentAccession":"GCA_038653885.1","organism":{"organismName":"Influenza A virus (A/chicken/Jilin/SJ19/2012(H9N2))","taxId":1428753},"sourceDatabase":"SOURCE_DATABASE_GENBANK"}
{"accession":"GCA_038654035.1","annotationInfo":{"name":"Annotation submitted by College of Veterinary Medicine, Jilin University","provider":"College of Veterinary Medicine, Jilin University","releaseDate":"2014-12-12","stats":{"geneCounts":{"proteinCoding":10,"total":10}}},"assemblyInfo":{"assemblyLevel":"Complete Genome","assemblyName":"ASM3865403v1","assemblyStatus":"current","assemblyType":"haploid","releaseDate":"2013-12-09","sequencingTech":"Sanger dideoxy sequencing","submitter":"College of Veterinary Medicine, Jilin University"},"assemblyStats":{"contigL50":3,"contigN50":992,"gcCount":"3260","gcPercent":44.0,"numberOfComponentSequences":8,"numberOfContigs":8,"numberOfScaffolds":8,"scaffoldL50":3,"scaffoldN50":992,"totalNumberOfChromosomes":8,"totalSequenceLength":"7382","totalUngappedLength":"7382"},"currentAccession":"GCA_038654035.1","organism":{"organismName":"Influenza A virus (A/chicken/Jilin/SJ15/2012(H9N2))","taxId":1428751},"sourceDatabase":"SOURCE_DATABASE_GENBANK"}
{"accession":"GCA_038654805.1","annotationInfo":{"name":"Annotation submitted by College of Veterinary Medicine, Jilin University","provider":"College of Veterinary Medicine, Jilin University","releaseDate":"2014-12-12","stats":{"geneCounts":{"proteinCoding":10,"total":10}}},"assemblyInfo":{"assemblyLevel":"Complete Genome","assemblyName":"ASM3865480v1","assemblyStatus":"current","assemblyType":"haploid","releaseDate":"2013-12-09","sequencingTech":"Sanger dideoxy sequencing","submitter":"College of Veterinary Medicine, Jilin University"},"assemblyStats":{"contigL50":3,"contigN50":987,"gcCount":"3218","gcPercent":44.0,"numberOfComponentSequences":8,"numberOfContigs":8,"numberOfScaffolds":8,"scaffoldL50":3,"scaffoldN50":987,"totalNumberOfChromosomes":8,"totalSequenceLength":"7348","totalUngappedLength":"7348"},"currentAccession":"GCA_038654805.1","organism":{"organismName":"Influenza A virus (A/chicken/Jilin/SJ172/2012(H9N2))","taxId":1428755},"sourceDatabase":"SOURCE_DATABASE_GENBANK"}
{"accession":"GCA_038655175.1","annotationInfo":{"name":"Annotation submitted by College of Veterinary Medicine, Jilin University","provider":"College of Veterinary Medicine, Jilin University","releaseDate":"2014-12-12","stats":{"geneCounts":{"proteinCoding":10,"total":10}}},"assemblyInfo":{"assemblyLevel":"Complete Genome","assemblyName":"ASM3865517v1","assemblyStatus":"current","assemblyType":"haploid","releaseDate":"2013-12-09","sequencingTech":"Sanger dideoxy sequencing","submitter":"College of Veterinary Medicine, Jilin University"},"assemblyStats":{"contigL50":3,"contigN50":993,"gcCount":"3217","gcPercent":44.0,"numberOfComponentSequences":8,"numberOfContigs":8,"numberOfScaffolds":8,"scaffoldL50":3,"scaffoldN50":993,"totalNumberOfChromosomes":8,"totalSequenceLength":"7333","totalUngappedLength":"7333"},"currentAccession":"GCA_038655175.1","organism":{"organismName":"Influenza A virus (A/chicken/Jilin/SJ150/2012(H9N2))","taxId":1428754},"sourceDatabase":"SOURCE_DATABASE_GENBANK"}
{"accession":"GCA_038657625.1","annotationInfo":{"name":"Annotation submitted by College of Veterinary Medicine, Jilin University","provider":"College of Veterinary Medicine, Jilin University","releaseDate":"2014-12-12","stats":{"geneCounts":{"proteinCoding":10,"total":10}}},"assemblyInfo":{"assemblyLevel":"Complete Genome","assemblyName":"ASM3865762v1","assemblyStatus":"current","assemblyType":"haploid","releaseDate":"2013-12-09","sequencingTech":"Sanger dideoxy sequencing","submitter":"College of Veterinary Medicine, Jilin University"},"assemblyStats":{"contigL50":3,"contigN50":979,"gcCount":"3201","gcPercent":43.5,"numberOfComponentSequences":8,"numberOfContigs":8,"numberOfScaffolds":8,"scaffoldL50":3,"scaffoldN50":979,"totalNumberOfChromosomes":8,"totalSequenceLength":"7343","totalUngappedLength":"7343"},"currentAccession":"GCA_038657625.1","organism":{"organismName":"Influenza A virus (A/chicken/Jilin/SJJT/2012(H9N2))","taxId":1428756},"sourceDatabase":"SOURCE_DATABASE_GENBANK"}
{"accession":"GCA_038658445.1","annotationInfo":{"name":"Annotation submitted by China Agricultural University, Key Laboratory of Animal Epidemiology and Zoonosis, Ministry of Agriculture, College of Veterinary Medicine","provider":"China Agricultural University, Key Laboratory of Animal Epidemiology and Zoonosis, Ministry of Agriculture, College of Veterinary Medicine","releaseDate":"2015-02-05","stats":{"geneCounts":{"proteinCoding":10,"total":10}}},"assemblyInfo":{"assemblyLevel":"Complete Genome","assemblyMethod":"Price v. 0.18.2; Mira v. 3.4.1.1","assemblyName":"ASM3865844v1","assemblyStatus":"current","assemblyType":"haploid","releaseDate":"2014-10-21","sequencingTech":"Illumina; IonTorrent","submitter":"China Agricultural University, Key Laboratory of Animal Epidemiology and Zoonosis, Ministry of Agriculture, College of Veterinary Medicine"},"assemblyStats":{"contigL50":3,"contigN50":2233,"gcCount":"5974","gcPercent":44.0,"numberOfComponentSequences":8,"numberOfContigs":8,"numberOfScaffolds":8,"scaffoldL50":3,"scaffoldN50":2233,"totalNumberOfChromosomes":8,"totalSequenceLength":"13596","totalUngappedLength":"13596"},"currentAccession":"GCA_038658445.1","organism":{"organismName":"Influenza A virus (A/chicken/Jilin/1031/2012(H9N2))","taxId":1549305},"sourceDatabase":"SOURCE_DATABASE_GENBANK"}
{"accession":"GCA_038658515.1","annotationInfo":{"name":"Annotation submitted by College of Veterinary Medicine, Jilin University","provider":"College of Veterinary Medicine, Jilin University","releaseDate":"2014-12-12","stats":{"geneCounts":{"proteinCoding":10,"total":10}}},"assemblyInfo":{"assemblyLevel":"Complete Genome","assemblyName":"ASM3865851v1","assemblyStatus":"current","assemblyType":"haploid","releaseDate":"2013-12-09","sequencingTech":"Sanger dideoxy sequencing","submitter":"College of Veterinary Medicine, Jilin University"},"assemblyStats":{"contigL50":3,"contigN50":970,"gcCount":"3171","gcPercent":43.5,"numberOfComponentSequences":8,"numberOfContigs":8,"numberOfScaffolds":8,"scaffoldL50":3,"scaffoldN50":970,"totalNumberOfChromosomes":8,"totalSequenceLength":"7250","totalUngappedLength":"7250"},"currentAccession":"GCA_038658515.1","organism":{"organismName":"Influenza A virus (A/chicken/Jilin/GYH1/2012(H9N2))","taxId":1428758},"sourceDatabase":"SOURCE_DATABASE_GENBANK"}
{"accession":"GCA_038658855.1","annotationInfo":{"name":"Annotation submitted by China Agricultural University, Key Laboratory of Animal Epidemiology and Zoonosis, Ministry of Agriculture, College of Veterinary Medicine","provider":"China Agricultural University, Key Laboratory of Animal Epidemiology and Zoonosis, Ministry of Agriculture, College of Veterinary Medicine","releaseDate":"2015-02-05","stats":{"geneCounts":{"proteinCoding":10,"total":10}}},"assemblyInfo":{"assemblyLevel":"Complete Genome","assemblyMethod":"Price v. 0.18.2; Mira v. 3.4.1.1","assemblyName":"ASM3865885v1","assemblyStatus":"current","assemblyType":"haploid","releaseDate":"2014-10-21","sequencingTech":"Illumina; IonTorrent","submitter":"China Agricultural University, Key Laboratory of Animal Epidemiology and Zoonosis, Ministry of Agriculture, College of Veterinary Medicine"},"assemblyStats":{"contigL50":3,"contigN50":2233,"gcCount":"5993","gcPercent":44.0,"numberOfComponentSequences":8,"numberOfContigs":8,"numberOfScaffolds":8,"scaffoldL50":3,"scaffoldN50":2233,"totalNumberOfChromosomes":8,"totalSequenceLength":"13596","totalUngappedLength":"13596"},"currentAccession":"GCA_038658855.1","organism":{"organismName":"Influenza A virus (A/chicken/Liaoning/1116/2012(H9N2))","taxId":1549308},"sourceDatabase":"SOURCE_DATABASE_GENBANK"}
{"accession":"GCA_038659175.1","annotationInfo":{"name":"Annotation submitted by College of Veterinary Medicine, Jilin University","provider":"College of Veterinary Medicine, Jilin University","releaseDate":"2014-12-12","stats":{"geneCounts":{"proteinCoding":10,"total":10}}},"assemblyInfo":{"assemblyLevel":"Complete Genome","assemblyName":"ASM3865917v1","assemblyStatus":"current","assemblyType":"haploid","releaseDate":"2013-12-09","sequencingTech":"Sanger dideoxy sequencing","submitter":"College of Veterinary Medicine, Jilin University"},"assemblyStats":{"contigL50":3,"contigN50":969,"gcCount":"3164","gcPercent":44.0,"numberOfComponentSequences":8,"numberOfContigs":8,"numberOfScaffolds":8,"scaffoldL50":3,"scaffoldN50":969,"totalNumberOfChromosomes":8,"totalSequenceLength":"7212","totalUngappedLength":"7212"},"currentAccession":"GCA_038659175.1","organism":{"organismName":"Influenza A virus (A/chicken/Jilin/GYH1-1/2012(H9N2))","taxId":1428759},"sourceDatabase":"SOURCE_DATABASE_GENBANK"}
{"accession":"GCA_038659205.1","annotationInfo":{"name":"Annotation submitted by College of Veterinary Medicine, Jilin University","provider":"College of Veterinary Medicine, Jilin University","releaseDate":"2014-12-12","stats":{"geneCounts":{"proteinCoding":10,"total":10}}},"assemblyInfo":{"assemblyLevel":"Complete Genome","assemblyName":"ASM3865920v1","assemblyStatus":"current","assemblyType":"haploid","releaseDate":"2013-12-09","sequencingTech":"Sanger dideoxy sequencing","submitter":"College of Veterinary Medicine, Jilin University"},"assemblyStats":{"contigL50":3,"contigN50":967,"gcCount":"3166","gcPercent":43.5,"numberOfComponentSequences":8,"numberOfContigs":8,"numberOfScaffolds":8,"scaffoldL50":3,"scaffoldN50":967,"totalNumberOfChromosomes":8,"totalSequenceLength":"7239","totalUngappedLength":"7239"},"currentAccession":"GCA_038659205.1","organism":{"organismName":"Influenza A virus (A/chicken/Jilin/GYH3-1/2012(H9N2))","taxId":1428761},"sourceDatabase":"SOURCE_DATABASE_GENBANK"}
{"accession":"GCA_038659835.1","annotationInfo":{"name":"Annotation submitted by College of Veterinary Medicine, Northwest A&F University","provider":"College of Veterinary Medicine, Northwest A&F University","releaseDate":"2014-05-01","stats":{"geneCounts":{"proteinCoding":10,"total":10}}},"assemblyInfo":{"assemblyLevel":"Complete Genome","assemblyName":"ASM3865983v1","assemblyStatus":"current","assemblyType":"haploid","releaseDate":"2014-05-01","submitter":"College of Veterinary Medicine, Northwest A&F University"},"assemblyStats":{"contigL50":3,"contigN50":2233,"gcCount":"5922","gcPercent":44.0,"numberOfComponentSequences":8,"numberOfContigs":8,"numberOfScaffolds":8,"scaffoldL50":3,"scaffoldN50":2233,"totalNumberOfChromosomes":8,"totalSequenceLength":"13478","totalUngappedLength":"13478"},"currentAccession":"GCA_038659835.1","organism":{"organismName":"Influenza A virus (A/chicken/Shaanxi/11/2012(H9N2))","taxId":1303725},"sourceDatabase":"SOURCE_DATABASE_GENBANK"}
{"accession":"GCA_038660035.1","annotationInfo":{"name":"Annotation submitted by College of Veterinary Medicine, Jilin University","provider":"College of Veterinary Medicine, Jilin University","releaseDate":"2014-12-12","stats":{"geneCounts":{"proteinCoding":10,"total":10}}},"assemblyInfo":{"assemblyLevel":"Complete Genome","assemblyName":"ASM3866003v1","assemblyStatus":"current","assemblyType":"haploid","releaseDate":"2013-12-09","sequencingTech":"Sanger dideoxy sequencing","submitter":"College of Veterinary Medicine, Jilin University"},"assemblyStats":{"contigL50":3,"contigN50":967,"gcCount":"3150","gcPercent":43.5,"numberOfComponentSequences":8,"numberOfContigs":8,"numberOfScaffolds":8,"scaffoldL50":3,"scaffoldN50":967,"totalNumberOfChromosomes":8,"totalSequenceLength":"7209","totalUngappedLength":"7209"},"currentAccession":"GCA_038660035.1","organism":{"organismName":"Influenza A virus (A/chicken/Jilin/GYH2-1/2012(H9N2))","taxId":1428760},"sourceDatabase":"SOURCE_DATABASE_GENBANK"}
{"accession":"GCA_038660185.1","annotationInfo":{"name":"Annotation submitted by Avian Disease, Shanghai Veterinary Research Institute","provider":"Avian Disease, Shanghai Veterinary Research Institute","releaseDate":"2016-08-16","stats":{"geneCounts":{"proteinCoding":10,"total":10}}},"assemblyInfo":{"assemblyLevel":"Complete Genome","assemblyMethod":"Seqman v. 7.1.0","assemblyName":"ASM3866018v1","assemblyStatus":"current","assemblyType":"haploid","releaseDate":"2015-03-23","sequencingTech":"Sanger dideoxy sequencing","submitter":"Avian Disease, Shanghai Veterinary Research Institute"},"assemblyStats":{"contigL50":3,"contigN50":2151,"gcCount":"5807","gcPercent":44.5,"numberOfComponentSequences":8,"numberOfContigs":8,"numberOfScaffolds":8,"scaffoldL50":3,"scaffoldN50":2151,"totalNumberOfChromosomes":8,"totalSequenceLength":"13106","totalUngappedLength":"13106"},"currentAccession":"GCA_038660185.1","organism":{"organismName":"Influenza A virus (A/chicken/Jiangsu/C1243/2012(H9N2))","taxId":1620991},"sourceDatabase":"SOURCE_DATABASE_GENBANK"}
{"accession":"GCA_038660825.1","annotationInfo":{"name":"Annotation submitted by Avian Disease, Shanghai Veterinary Research Institute","provider":"Avian Disease, Shanghai Veterinary Research Institute","releaseDate":"2016-08-16","stats":{"geneCounts":{"proteinCoding":10,"total":10}}},"assemblyInfo":{"assemblyLevel":"Complete Genome","assemblyMethod":"Seqman v. 7.1.0","assemblyName":"ASM3866082v1","assemblyStatus":"current","assemblyType":"haploid","releaseDate":"2015-03-23","sequencingTech":"Sanger dideoxy sequencing","submitter":"Avian Disease, Shanghai Veterinary Research Institute"},"assemblyStats":{"contigL50":3,"contigN50":2151,"gcCount":"5808","gcPercent":44.5,"numberOfComponentSequences":8,"numberOfContigs":8,"numberOfScaffolds":8,"scaffoldL50":3,"scaffoldN50":2151,"totalNumberOfChromosomes":8,"totalSequenceLength":"13105","totalUngappedLength":"13105"},"currentAccession":"GCA_038660825.1","organism":{"organismName":"Influenza A virus (A/chicken/Jiangsu/C1020/2012(H9N2))","taxId":1620990},"sourceDatabase":"SOURCE_DATABASE_GENBANK"}
{"accession":"GCA_038660995.1","annotationInfo":{"name":"Annotation submitted by College of Veterinary Medicine, Jilin University","provider":"College of Veterinary Medicine, Jilin University","releaseDate":"2014-12-12","stats":{"geneCounts":{"proteinCoding":10,"total":10}}},"assemblyInfo":{"assemblyLevel":"Complete Genome","assemblyName":"ASM3866099v1","assemblyStatus":"current","assemblyType":"haploid","releaseDate":"2013-12-09","sequencingTech":"Sanger dideoxy sequencing","submitter":"College of Veterinary Medicine, Jilin University"},"assemblyStats":{"contigL50":3,"contigN50":987,"gcCount":"3255","gcPercent":44.0,"numberOfComponentSequences":8,"numberOfContigs":8,"numberOfScaffolds":8,"scaffoldL50":3,"scaffoldN50":987,"totalNumberOfChromosomes":8,"totalSequenceLength":"7369","totalUngappedLength":"7369"},"currentAccession":"GCA_038660995.1","organism":{"organismName":"Influenza A virus (A/chicken/Jilin/A/2012(H9N2))","taxId":1428762},"sourceDatabase":"SOURCE_DATABASE_GENBANK"}
{"accession":"GCA_038663415.1","annotationInfo":{"name":"Annotation submitted by State Key Laboratory of Veterinary Biotechnology, Harbin Veterinary Research Institute","provider":"State Key Laboratory of Veterinary Biotechnology, Harbin Veterinary Research Institute","releaseDate":"2014-12-01","stats":{"geneCounts":{"proteinCoding":12,"total":12}}},"assemblyInfo":{"assemblyLevel":"Complete Genome","assemblyMethod":"Lasergene v. 7.1","assemblyName":"ASM3866341v1","assemblyStatus":"current","assemblyType":"haploid","releaseDate":"2014-08-04","sequencingTech":"Sanger dideoxy sequencing","submitter":"State Key Laboratory of Veterinary Biotechnology, Harbin Veterinary Research Institute"},"assemblyStats":{"contigL50":3,"contigN50":2151,"gcCount":"5810","gcPercent":44.5,"numberOfComponentSequences":8,"numberOfContigs":8,"numberOfScaffolds":8,"scaffoldL50":3,"scaffoldN50":2151,"totalNumberOfChromosomes":8,"totalSequenceLength":"13106","totalUngappedLength":"13106"},"currentAccession":"GCA_038663415.1","organism":{"organismName":"Influenza A virus (A/chicken/Jiangsu/C4258/2012(H9N2))","taxId":1521092},"sourceDatabase":"SOURCE_DATABASE_GENBANK"}
{"accession":"GCA_038664205.1","annotationInfo":{"name":"Annotation submitted by State Key Laboratory of Veterinary Biotechnology, Harbin Veterinary Research Institute","provider":"State Key Laboratory of Veterinary Biotechnology, Harbin Veterinary Research Institute","releaseDate":"2014-12-01","stats":{"geneCounts":{"proteinCoding":12,"total":12}}},"assemblyInfo":{"assemblyLevel":"Complete Genome","assemblyMethod":"Lasergene v. 7.1","assemblyName":"ASM3866420v1","assemblyStatus":"current","assemblyType":"haploid","releaseDate":"2014-08-04","sequencingTech":"Sanger dideoxy sequencing","submitter":"State Key Laboratory of Veterinary Biotechnology, Harbin Veterinary Research Institute"},"assemblyStats":{"contigL50":3,"contigN50":2151,"gcCount":"5804","gcPercent":44.5,"numberOfComponentSequences":8,"numberOfContigs":8,"numberOfScaffolds":8,"scaffoldL50":3,"scaffoldN50":2151,"totalNumberOfChromosomes":8,"totalSequenceLength":"13106","totalUngappedLength":"13106"},"currentAccession":"GCA_038664205.1","organism":{"organismName":"Influenza A virus (A/chicken/Jiangsu/C3226/2012(H9N2))","taxId":1521091},"sourceDatabase":"SOURCE_DATABASE_GENBANK"}
{"accession":"GCA_038665635.1","annotationInfo":{"name":"Annotation submitted by Laboratory of Avian Disease Surveillance, China Animal Health and Epidemiology Center","provider":"Laboratory of Avian Disease Surveillance, China Animal Health and Epidemiology Center","releaseDate":"2016-01-19","stats":{"geneCounts":{"proteinCoding":12,"total":12}}},"assemblyInfo":{"assemblyLevel":"Complete Genome","assemblyMethod":"SeqMan v. 7.1.0","assemblyName":"ASM3866563v1","assemblyStatus":"current","assemblyType":"haploid","releaseDate":"2014-12-12","sequencingTech":"Sanger dideoxy sequencing","submitter":"Laboratory of Avian Disease Surveillance, China Animal Health and Epidemiology Center"},"assemblyStats":{"contigL50":3,"contigN50":2142,"gcCount":"5767","gcPercent":44.5,"numberOfComponentSequences":8,"numberOfContigs":8,"numberOfScaffolds":8,"scaffoldL50":3,"scaffoldN50":2142,"totalNumberOfChromosomes":8,"totalSequenceLength":"13021","totalUngappedLength":"13021"},"currentAccession":"GCA_038665635.1","organism":{"organismName":"Influenza A virus (A/chicken/Jiangsu/JS86/2013(H9N2))","taxId":1574532},"sourceDatabase":"SOURCE_DATABASE_GENBANK"}
{"accession":"GCA_038665655.1","annotationInfo":{"name":"Annotation submitted by State Key Laboratory of Emerging Infectious Diseases / Centre of Influenza Research, School of Public Health, The University of Hong Kong","provider":"State Key Laboratory of Emerging Infectious Diseases / Centre of Influenza Research, School of Public Health, The University of Hong Kong","releaseDate":"2013-10-04","stats":{"geneCounts":{"proteinCoding":12,"total":12}}},"assemblyInfo":{"assemblyLevel":"Complete Genome","assemblyMethod":"Lasergene v. 8.0","assemblyName":"ASM3866565v1","assemblyStatus":"current","assemblyType":"haploid","releaseDate":"2013-07-16","sequencingTech":"Sanger dideoxy sequencing; 454","submitter":"State Key Laboratory of Emerging Infectious Diseases / Centre of Influenza Research, School of Public Health, The University of Hong Kong"},"assemblyStats":{"contigL50":3,"contigN50":2151,"gcCount":"5818","gcPercent":44.5,"numberOfComponentSequences":8,"numberOfContigs":8,"numberOfScaffolds":8,"scaffoldL50":3,"scaffoldN50":2151,"totalNumberOfChromosomes":8,"totalSequenceLength":"13116","totalUngappedLength":"13116"},"currentAccession":"GCA_038665655.1","organism":{"organismName":"Influenza A virus (A/chicken/Rizhao/1339/2013(H9N2))","taxId":1347501},"sourceDatabase":"SOURCE_DATABASE_GENBANK"}
{"accession":"GCA_038665675.1","annotationInfo":{"name":"Annotation submitted by State Key Laboratory of Emerging Infectious Diseases / Centre of Influenza Research, School of Public Health, The University of Hong Kong","provider":"State Key Laboratory of Emerging Infectious Diseases / Centre of Influenza Research, School of Public Health, The University of Hong Kong","releaseDate":"2013-10-04","stats":{"geneCounts":{"proteinCoding":12,"total":12}}},"assemblyInfo":{"assemblyLevel":"Complete Genome","assemblyMethod":"Lasergene v. 8.0","assemblyName":"ASM3866567v1","assemblyStatus":"current","assemblyType":"haploid","releaseDate":"2013-07-16","sequencingTech":"Sanger dideoxy sequencing; 454","submitter":"State Key Laboratory of Emerging Infectious Diseases / Centre of Influenza Research, School of Public Health, The University of Hong Kong"},"assemblyStats":{"contigL50":3,"contigN50":2151,"gcCount":"5807","gcPercent":44.5,"numberOfComponentSequences":8,"numberOfContigs":8,"numberOfScaffolds":8,"scaffoldL50":3,"scaffoldN50":2151,"totalNumberOfChromosomes":8,"totalSequenceLength":"13109","totalUngappedLength":"13109"},"currentAccession":"GCA_038665675.1","organism":{"organismName":"Influenza A virus (A/chicken/Rizhao/1436/2013(H9N2))","taxId":1347503},"sourceDatabase":"SOURCE_DATABASE_GENBANK"}
{"accession":"GCA_038665695.1","annotationInfo":{"name":"Annotation submitted by State Key Laboratory of Emerging Infectious Diseases / Centre of Influenza Research, School of Public Health, The University of Hong Kong","provider":"State Key Laboratory of Emerging Infectious Diseases / Centre of Influenza Research, School of Public Health, The University of Hong Kong","releaseDate":"2013-10-04","stats":{"geneCounts":{"proteinCoding":12,"total":12}}},"assemblyInfo":{"assemblyLevel":"Complete Genome","assemblyMethod":"Lasergene v. 8.0","assemblyName":"ASM3866569v1","assemblyStatus":"current","assemblyType":"haploid","releaseDate":"2013-07-16","sequencingTech":"Sanger dideoxy sequencing; 454","submitter":"State Key Laboratory of Emerging Infectious Diseases / Centre of Influenza Research, School of Public Health, The University of Hong Kong"},"assemblyStats":{"contigL50":3,"contigN50":2151,"gcCount":"5788","gcPercent":44.0,"numberOfComponentSequences":8,"numberOfContigs":8,"numberOfScaffolds":8,"scaffoldL50":3,"scaffoldN50":2151,"totalNumberOfChromosomes":8,"totalSequenceLength":"13116","totalUngappedLength":"13116"},"currentAccession":"GCA_038665695.1","organism":{"organismName":"Influenza A virus (A/chicken/Rizhao/249/2013(H9N2))","taxId":1347505},"sourceDatabase":"SOURCE_DATABASE_GENBANK"}
{"accession":"GCA_038665715.1","annotationInfo":{"name":"Annotation submitted by State Key Laboratory of Emerging Infectious Diseases / Centre of Influenza Research, School of Public Health, The University of Hong Kong","provider":"State Key Laboratory of Emerging Infectious Diseases / Centre of Influenza Research, School of Public Health, The University of Hong Kong","releaseDate":"2013-10-04","stats":{"geneCounts":{"proteinCoding":12,"total":12}}},"assemblyInfo":{"assemblyLevel":"Complete Genome","assemblyMethod":"Lasergene v. 8.0","assemblyName":"ASM3866571v1","assemblyStatus":"current","assemblyType":"haploid","releaseDate":"2013-07-16","sequencingTech":"Sanger dideoxy sequencing; 454","submitter":"State Key Laboratory of Emerging Infectious Diseases / Centre of Influenza Research, School of Public Health, The University of Hong Kong"},"assemblyStats":{"contigL50":3,"contigN50":2151,"gcCount":"5816","gcPercent":44.5,"numberOfComponentSequences":8,"numberOfContigs":8,"numberOfScaffolds":8,"scaffoldL50":3,"scaffoldN50":2151,"totalNumberOfChromosomes":8,"totalSequenceLength":"13099","totalUngappedLength":"13099"},"currentAccession":"GCA_038665715.1","organism":{"organismName":"Influenza A virus (A/chicken/Rizhao/515/2013(H7N9))","taxId":1347508},"sourceDatabase":"SOURCE_DATABASE_GENBANK"}
{"accession":"GCA_038665735.1","annotationInfo":{"name":"Annotation submitted by State Key Laboratory of Emerging Infectious Diseases / Centre of Influenza Research, School of Public Health, The University of Hong Kong","provider":"State Key Laboratory of Emerging Infectious Diseases / Centre of Influenza Research, School of Public Health, The University of Hong Kong","releaseDate":"2013-10-04","stats":{"geneCounts":{"proteinCoding":12,"total":12}}},"assemblyInfo":{"assemblyLevel":"Complete Genome","assemblyMethod":"Lasergene v. 8.0","assemblyName":"ASM3866573v1","assemblyStatus":"current","assemblyType":"haploid","releaseDate":"2013-07-16","sequencingTech":"Sanger dideoxy sequencing; 454","submitter":"State Key Laboratory of Emerging Infectious Diseases / Centre of Influenza Research, School of Public Health, The University of Hong Kong"},"assemblyStats":{"contigL50":3,"contigN50":2151,"gcCount":"5795","gcPercent":44.0,"numberOfComponentSequences":8,"numberOfContigs":8,"numberOfScaffolds":8,"scaffoldL50":3,"scaffoldN50":2151,"totalNumberOfChromosomes":8,"totalSequenceLength":"13116","totalUngappedLength":"13116"},"currentAccession":"GCA_038665735.1","organism":{"organismName":"Influenza A virus (A/chicken/Rizhao/651/2013(H9N2))","taxId":1347510},"sourceDatabase":"SOURCE_DATABASE_GENBANK"}
{"accession":"GCA_038665755.1","annotationInfo":{"name":"Annotation submitted by State Key Laboratory of Emerging Infectious Diseases / Centre of Influenza Research, School of Public Health, The University of Hong Kong","provider":"State Key Laboratory of Emerging Infectious Diseases / Centre of Influenza Research, School of Public Health, The University of Hong Kong","releaseDate":"2013-10-04","stats":{"geneCounts":{"proteinCoding":12,"total":12}}},"assemblyInfo":{"assemblyLevel":"Complete Genome","assemblyMethod":"Lasergene v. 8.0","assemblyName":"ASM3866575v1","assemblyStatus":"current","assemblyType":"haploid","releaseDate":"2013-07-16","sequencingTech":"Sanger dideoxy sequencing; 454","submitter":"State Key Laboratory of Emerging Infectious Diseases / Centre of Influenza Research, School of Public Health, The University of Hong Kong"},"assemblyStats":{"contigL50":3,"contigN50":2151,"gcCount":"5782","gcPercent":44.0,"numberOfComponentSequences":8,"numberOfContigs":8,"numberOfScaffolds":8,"scaffoldL50":3,"scaffoldN50":2151,"totalNumberOfChromosomes":8,"totalSequenceLength":"13112","totalUngappedLength":"13112"},"currentAccession":"GCA_038665755.1","organism":{"organismName":"Influenza A virus (A/chicken/Rizhao/811/2013(H9N2))","taxId":1347516},"sourceDatabase":"SOURCE_DATABASE_GENBANK"}
{"accession":"GCA_038665775.1","annotationInfo":{"name":"Annotation submitted by State Key Laboratory of Emerging Infectious Diseases / Centre of Influenza Research, School of Public Health, The University of Hong Kong","provider":"State Key Laboratory of Emerging Infectious Diseases / Centre of Influenza Research, School of Public Health, The University of Hong Kong","releaseDate":"2013-10-04","stats":{"geneCounts":{"proteinCoding":12,"total":12}}},"assemblyInfo":{"assemblyLevel":"Complete Genome","assemblyMethod":"Lasergene v. 8.0","assemblyName":"ASM3866577v1","assemblyStatus":"current","assemblyType":"haploid","releaseDate":"2013-07-16","sequencingTech":"Sanger dideoxy sequencing; 454","submitter":"State Key Laboratory of Emerging Infectious Diseases / Centre of Influenza Research, School of Public Health, The University of Hong Kong"},"assemblyStats":{"contigL50":3,"contigN50":2151,"gcCount":"5804","gcPercent":44.0,"numberOfComponentSequences":8,"numberOfContigs":8,"numberOfScaffolds":8,"scaffoldL50":3,"scaffoldN50":2151,"totalNumberOfChromosomes":8,"totalSequenceLength":"13116","totalUngappedLength":"13116"},"currentAccession":"GCA_038665775.1","organism":{"organismName":"Influenza A virus (A/chicken/Rizhao/853/2013(H9N2))","taxId":1347519},"sourceDatabase":"SOURCE_DATABASE_GENBANK"}
{"accession":"GCA_038665795.1","annotationInfo":{"name":"Annotation submitted by State Key Laboratory of Emerging Infectious Diseases / Centre of Influenza Research, School of Public Health, The University of Hong Kong","provider":"State Key Laboratory of Emerging Infectious Diseases / Centre of Influenza Research, School of Public Health, The University of Hong Kong","releaseDate":"2013-10-04","stats":{"geneCounts":{"proteinCoding":12,"total":12}}},"assemblyInfo":{"assemblyLevel":"Complete Genome","assemblyMethod":"Lasergene v. 8.0","assemblyName":"ASM3866579v1","assemblyStatus":"current","assemblyType":"haploid","releaseDate":"2013-07-16","sequencingTech":"Sanger dideoxy sequencing; 454","submitter":"State Key Laboratory of Emerging Infectious Diseases / Centre of Influenza Research, School of Public Health, The University of Hong Kong"},"assemblyStats":{"contigL50":3,"contigN50":2151,"gcCount":"5807","gcPercent":44.5,"numberOfComponentSequences":8,"numberOfContigs":8,"numberOfScaffolds":8,"scaffoldL50":3,"scaffoldN50":2151,"totalNumberOfChromosomes":8,"totalSequenceLength":"13078","totalUngappedLength":"13078"},"currentAccession":"GCA_038665795.1","organism":{"organismName":"Influenza A virus (A/chicken/Rizhao/871/2013(H7N9))","taxId":1347522},"sourceDatabase":"SOURCE_DATABASE_GENBANK"}
{"accession":"GCA_038666405.1","annotationInfo":{"name":"Annotation submitted by Laboratory of Avian Disease Surveillance, China Animal Health and Epidemiology Center","provider":"Laboratory of Avian Disease Surveillance, China Animal Health and Epidemiology Center","releaseDate":"2016-01-19","stats":{"geneCounts":{"proteinCoding":12,"total":12}}},"assemblyInfo":{"assemblyLevel":"Complete Genome","assemblyMethod":"SeqMan v. 7.1.0","assemblyName":"ASM3866640v1","assemblyStatus":"current","assemblyType":"haploid","releaseDate":"2014-12-12","sequencingTech":"Sanger dideoxy sequencing","submitter":"Laboratory of Avian Disease Surveillance, China Animal Health and Epidemiology Center"},"assemblyStats":{"contigL50":3,"contigN50":2142,"gcCount":"5758","gcPercent":44.5,"numberOfComponentSequences":8,"numberOfContigs":8,"numberOfScaffolds":8,"scaffoldL50":3,"scaffoldN50":2142,"totalNumberOfChromosomes":8,"totalSequenceLength":"12970","totalUngappedLength":"12970"},"currentAccession":"GCA_038666405.1","organism":{"organismName":"Influenza A virus (A/chicken/Jiangsu/JS110/2013(H9N2))","taxId":1574531},"sourceDatabase":"SOURCE_DATABASE_GENBANK"}
{"accession":"GCA_038666425.1","annotationInfo":{"name":"Annotation submitted by State Key Laboratory of Emerging Infectious Diseases / Centre of Influenza Research, School of Public Health, The University of Hong Kong","provider":"State Key Laboratory of Emerging Infectious Diseases / Centre of Influenza Research, School of Public Health, The University of Hong Kong","releaseDate":"2013-10-04","stats":{"geneCounts":{"other":1,"proteinCoding":11,"total":12}}},"assemblyInfo":{"assemblyLevel":"Complete Genome","assemblyMethod":"Lasergene v. 8.0","assemblyName":"ASM3866642v1","assemblyStatus":"current","assemblyType":"haploid","releaseDate":"2013-07-16","sequencingTech":"Sanger dideoxy sequencing; 454","submitter":"State Key Laboratory of Emerging Infectious Diseases / Centre of Influenza Research, School of Public Health, The University of Hong Kong"},"assemblyStats":{"contigL50":3,"contigN50":2151,"gcCount":"5791","gcPercent":44.0,"numberOfComponentSequences":8,"numberOfContigs":8,"numberOfScaffolds":8,"scaffoldL50":3,"scaffoldN50":2151,"totalNumberOfChromosomes":8,"totalSequenceLength":"13116","totalUngappedLength":"13116"},"currentAccession":"GCA_038666425.1","organism":{"organismName":"Influenza A virus (A/chicken/Rizhao/1313/2013(H9N2))","taxId":1347500},"sourceDatabase":"SOURCE_DATABASE_GENBANK"}
{"accession":"GCA_038666445.1","annotationInfo":{"name":"Annotation submitted by State Key Laboratory of Emerging Infectious Diseases / Centre of Influenza Research, School of Public Health, The University of Hong Kong","provider":"State Key Laboratory of Emerging Infectious Diseases / Centre of Influenza Research, School of Public Health, The University of Hong Kong","releaseDate":"2013-10-04","stats":{"geneCounts":{"proteinCoding":12,"total":12}}},"assemblyInfo":{"assemblyLevel":"Complete Genome","assemblyMethod":"Lasergene v. 8.0","assemblyName":"ASM3866644v1","assemblyStatus":"current","assemblyType":"haploid","releaseDate":"2013-07-16","sequencingTech":"Sanger dideoxy sequencing; 454","submitter":"State Key Laboratory of Emerging Infectious Diseases / Centre of Influenza Research, School of Public Health, The University of Hong Kong"},"assemblyStats":{"contigL50":3,"contigN50":2151,"gcCount":"5807","gcPercent":44.5,"numberOfComponentSequences":8,"numberOfContigs":8,"numberOfScaffolds":8,"scaffoldL50":3,"scaffoldN50":2151,"totalNumberOfChromosomes":8,"totalSequenceLength":"13116","totalUngappedLength":"13116"},"currentAccession":"GCA_038666445.1","organism":{"organismName":"Influenza A virus (A/chicken/Rizhao/1363/2013(H9N2))","taxId":1347502},"sourceDatabase":"SOURCE_DATABASE_GENBANK"}
{"accession":"GCA_038666465.1","annotationInfo":{"name":"Annotation submitted by State Key Laboratory of Emerging Infectious Diseases / Centre of Influenza Research, School of Public Health, The University of Hong Kong","provider":"State Key Laboratory of Emerging Infectious Diseases / Centre of Influenza Research, School of Public Health, The University of Hong Kong","releaseDate":"2013-10-04","stats":{"geneCounts":{"proteinCoding":12,"total":12}}},"assemblyInfo":{"assemblyLevel":"Complete Genome","assemblyMethod":"Lasergene v. 8.0","assemblyName":"ASM3866646v1","assemblyStatus":"current","assemblyType":"haploid","releaseDate":"2013-07-16","sequencingTech":"Sanger dideoxy sequencing; 454","submitter":"State Key Laboratory of Emerging Infectious Diseases / Centre of Influenza Research, School of Public Health, The University of Hong Kong"},"assemblyStats":{"contigL50":3,"contigN50":2151,"gcCount":"5791","gcPercent":44.0,"numberOfComponentSequences":8,"numberOfContigs":8,"numberOfScaffolds":8,"scaffoldL50":3,"scaffoldN50":2151,"totalNumberOfChromosomes":8,"totalSequenceLength":"13109","totalUngappedLength":"13109"},"currentAccession":"GCA_038666465.1","organism":{"organismName":"Influenza A virus (A/chicken/Rizhao/15/2013(H9N2))","taxId":1347504},"sourceDatabase":"SOURCE_DATABASE_GENBANK"}
{"accession":"GCA_038666485.1","annotationInfo":{"name":"Annotation submitted by State Key Laboratory of Emerging Infectious Diseases / Centre of Influenza Research, School of Public Health, The University of Hong Kong","provider":"State Key Laboratory of Emerging Infectious Diseases / Centre of Influenza Research, School of Public Health, The University of Hong Kong","releaseDate":"2013-10-04","stats":{"geneCounts":{"proteinCoding":12,"total":12}}},"assemblyInfo":{"assemblyLevel":"Complete Genome","assemblyMethod":"Lasergene v. 8.0","assemblyName":"ASM3866648v1","assemblyStatus":"current","assemblyType":"haploid","releaseDate":"2013-07-16","sequencingTech":"Sanger dideoxy sequencing; 454","submitter":"State Key Laboratory of Emerging Infectious Diseases / Centre of Influenza Research, School of Public Health, The University of Hong Kong"},"assemblyStats":{"contigL50":3,"contigN50":2151,"gcCount":"5789","gcPercent":44.0,"numberOfComponentSequences":8,"numberOfContigs":8,"numberOfScaffolds":8,"scaffoldL50":3,"scaffoldN50":2151,"totalNumberOfChromosomes":8,"totalSequenceLength":"13116","totalUngappedLength":"13116"},"currentAccession":"GCA_038666485.1","organism":{"organismName":"Influenza A virus (A/chicken/Rizhao/437/2013(H9N2))","taxId":1347507},"sourceDatabase":"SOURCE_DATABASE_GENBANK"}
{"accession":"GCA_038666505.1","annotationInfo":{"name":"Annotation submitted by State Key Laboratory of Emerging Infectious Diseases / Centre of Influenza Research, School of Public Health, The University of Hong Kong","provider":"State Key Laboratory of Emerging Infectious Diseases / Centre of Influenza Research, School of Public Health, The University of Hong Kong","releaseDate":"2013-10-04","stats":{"geneCounts":{"proteinCoding":12,"total":12}}},"assemblyInfo":{"assemblyLevel":"Complete Genome","assemblyMethod":"Lasergene v. 8.0","assemblyName":"ASM3866650v1","assemblyStatus":"current","assemblyType":"haploid","releaseDate":"2013-07-16","sequencingTech":"Sanger dideoxy sequencing; 454","submitter":"State Key Laboratory of Emerging Infectious Diseases / Centre of Influenza Research, School of Public Health, The University of Hong Kong"},"assemblyStats":{"contigL50":3,"contigN50":2151,"gcCount":"5788","gcPercent":44.0,"numberOfComponentSequences":8,"numberOfContigs":8,"numberOfScaffolds":8,"scaffoldL50":3,"scaffoldN50":2151,"totalNumberOfChromosomes":8,"totalSequenceLength":"13111","totalUngappedLength":"13111"},"currentAccession":"GCA_038666505.1","organism":{"organismName":"Influenza A virus (A/chicken/Rizhao/55/2013(H9N2))","taxId":1347509},"sourceDatabase":"SOURCE_DATABASE_GENBANK"}
{"accession":"GCA_038666525.1","annotationInfo":{"name":"Annotation submitted by State Key Laboratory of Emerging Infectious Diseases / Centre of Influenza Research, School of Public Health, The University of Hong Kong","provider":"State Key Laboratory of Emerging Infectious Diseases / Centre of Influenza Research, School of Public Health, The University of Hong Kong","releaseDate":"2013-10-04","stats":{"geneCounts":{"proteinCoding":12,"total":12}}},"assemblyInfo":{"assemblyLevel":"Complete Genome","assemblyMethod":"Lasergene v. 8.0","assemblyName":"ASM3866652v1","assemblyStatus":"current","assemblyType":"haploid","releaseDate":"2013-07-16","sequencingTech":"Sanger dideoxy sequencing; 454","submitter":"State Key Laboratory of Emerging Infectious Diseases / Centre of Influenza Research, School of Public Health, The University of Hong Kong"},"assemblyStats":{"contigL50":3,"contigN50":2151,"gcCount":"5783","gcPercent":44.0,"numberOfComponentSequences":8,"numberOfContigs":8,"numberOfScaffolds":8,"scaffoldL50":3,"scaffoldN50":2151,"totalNumberOfChromosomes":8,"totalSequenceLength":"13116","totalUngappedLength":"13116"},"currentAccession":"GCA_038666525.1","organism":{"organismName":"Influenza A virus (A/chicken/Rizhao/723/2013(H9N2))","taxId":1347514},"sourceDatabase":"SOURCE_DATABASE_GENBANK"}
{"accession":"GCA_038666545.1","annotationInfo":{"name":"Annotation submitted by State Key Laboratory of Emerging Infectious Diseases / Centre of Influenza Research, School of Public Health, The University of Hong Kong","provider":"State Key Laboratory of Emerging Infectious Diseases / Centre of Influenza Research, School of Public Health, The University of Hong Kong","releaseDate":"2013-10-04","stats":{"geneCounts":{"proteinCoding":12,"total":12}}},"assemblyInfo":{"assemblyLevel":"Complete Genome","assemblyMethod":"Lasergene v. 8.0","assemblyName":"ASM3866654v1","assemblyStatus":"current","assemblyType":"haploid","releaseDate":"2013-07-16","sequencingTech":"Sanger dideoxy sequencing; 454","submitter":"State Key Laboratory of Emerging Infectious Diseases / Centre of Influenza Research, School of Public Health, The University of Hong Kong"},"assemblyStats":{"contigL50":3,"contigN50":2151,"gcCount":"5791","gcPercent":44.0,"numberOfComponentSequences":8,"numberOfContigs":8,"numberOfScaffolds":8,"scaffoldL50":3,"scaffoldN50":2151,"totalNumberOfChromosomes":8,"totalSequenceLength":"13112","totalUngappedLength":"13112"},"currentAccession":"GCA_038666545.1","organism":{"organismName":"Influenza A virus (A/chicken/Rizhao/85/2013(H9N2))","taxId":1347518},"sourceDatabase":"SOURCE_DATABASE_GENBANK"}
{"accession":"GCA_038666565.1","annotationInfo":{"name":"Annotation submitted by State Key Laboratory of Emerging Infectious Diseases / Centre of Influenza Research, School of Public Health, The University of Hong Kong","provider":"State Key Laboratory of Emerging Infectious Diseases / Centre of Influenza Research, School of Public Health, The University of Hong Kong","releaseDate":"2013-10-04","stats":{"geneCounts":{"proteinCoding":12,"total":12}}},"assemblyInfo":{"assemblyLevel":"Complete Genome","assemblyMethod":"Lasergene v. 8.0","assemblyName":"ASM3866656v1","assemblyStatus":"current","assemblyType":"haploid","releaseDate":"2013-07-16","sequencingTech":"Sanger dideoxy sequencing; 454","submitter":"State Key Laboratory of Emerging Infectious Diseases / Centre of Influenza Research, School of Public Health, The University of Hong Kong"},"assemblyStats":{"contigL50":3,"contigN50":2151,"gcCount":"5826","gcPercent":44.5,"numberOfComponentSequences":8,"numberOfContigs":8,"numberOfScaffolds":8,"scaffoldL50":3,"scaffoldN50":2151,"totalNumberOfChromosomes":8,"totalSequenceLength":"13113","totalUngappedLength":"13113"},"currentAccession":"GCA_038666565.1","organism":{"organismName":"Influenza A virus (A/chicken/Rizhao/867/2013(H7N9))","taxId":1347521},"sourceDatabase":"SOURCE_DATABASE_GENBANK"}
{"accession":"GCA_038666585.1","annotationInfo":{"name":"Annotation submitted by State Key Laboratory of Emerging Infectious Diseases / Centre of Influenza Research, School of Public Health, The University of Hong Kong","provider":"State Key Laboratory of Emerging Infectious Diseases / Centre of Influenza Research, School of Public Health, The University of Hong Kong","releaseDate":"2013-10-04","stats":{"geneCounts":{"proteinCoding":12,"total":12}}},"assemblyInfo":{"assemblyLevel":"Complete Genome","assemblyMethod":"Lasergene v. 8.0","assemblyName":"ASM3866658v1","assemblyStatus":"current","assemblyType":"haploid","releaseDate":"2013-07-16","sequencingTech":"Sanger dideoxy sequencing; 454","submitter":"State Key Laboratory of Emerging Infectious Diseases / Centre of Influenza Research, School of Public Health, The University of Hong Kong"},"assemblyStats":{"contigL50":3,"contigN50":2151,"gcCount":"5823","gcPercent":44.5,"numberOfComponentSequences":8,"numberOfContigs":8,"numberOfScaffolds":8,"scaffoldL50":3,"scaffoldN50":2151,"totalNumberOfChromosomes":8,"totalSequenceLength":"13113","totalUngappedLength":"13113"},"currentAccession":"GCA_038666585.1","organism":{"organismName":"Influenza A virus (A/chicken/Rizhao/875/2013(H7N9))","taxId":1347523},"sourceDatabase":"SOURCE_DATABASE_GENBANK"}
{"accession":"GCA_038670835.1","annotationInfo":{"name":"Annotation submitted by Centre of Influenza Research, School of Public Health, The University of Hong Kong","provider":"Centre of Influenza Research, School of Public Health, The University of Hong Kong","releaseDate":"2015-01-26","stats":{"geneCounts":{"proteinCoding":12,"total":12}}},"assemblyInfo":{"assemblyLevel":"Complete Genome","assemblyMethod":"Lasergene v. 9.0","assemblyName":"ASM3867083v1","assemblyStatus":"current","assemblyType":"haploid","releaseDate":"2015-01-08","sequencingTech":"Sanger dideoxy sequencing; 454","submitter":"Centre of Influenza Research, School of Public Health, The University of Hong Kong"},"assemblyStats":{"contigL50":3,"contigN50":2151,"gcCount":"5783","gcPercent":44.0,"numberOfComponentSequences":8,"numberOfContigs":8,"numberOfScaffolds":8,"scaffoldL50":3,"scaffoldN50":2151,"totalNumberOfChromosomes":8,"totalSequenceLength":"13109","totalUngappedLength":"13109"},"currentAccession":"GCA_038670835.1","organism":{"organismName":"Influenza A virus (A/chicken/Jiangxi/506/2013(H9N2))","taxId":1587750},"sourceDatabase":"SOURCE_DATABASE_GENBANK"}
{"accession":"GCA_038677125.1","annotationInfo":{"name":"Annotation submitted by Yangzhou University, School of Veterinary Medicine","provider":"Yangzhou University, School of Veterinary Medicine","releaseDate":"2015-01-31","stats":{"geneCounts":{"proteinCoding":12,"total":12}}},"assemblyInfo":{"assemblyLevel":"Complete Genome","assemblyName":"ASM3867712v1","assemblyStatus":"current","assemblyType":"haploid","releaseDate":"2014-03-04","submitter":"Yangzhou University, School of Veterinary Medicine"},"assemblyStats":{"contigL50":3,"contigN50":2151,"gcCount":"5805","gcPercent":44.0,"numberOfComponentSequences":8,"numberOfContigs":8,"numberOfScaffolds":8,"scaffoldL50":3,"scaffoldN50":2151,"totalNumberOfChromosomes":8,"totalSequenceLength":"13146","totalUngappedLength":"13146"},"currentAccession":"GCA_038677125.1","organism":{"organismName":"Influenza A virus (A/chicken/Jiangsu/TM55/2013(H9N2))","taxId":1461224},"sourceDatabase":"SOURCE_DATABASE_GENBANK"}
{"accession":"GCA_038681005.1","annotationInfo":{"name":"Annotation submitted by Centre of Influenza Research, School of Public Health, The University of Hong Kong","provider":"Centre of Influenza Research, School of Public Health, The University of Hong Kong","releaseDate":"2015-01-26","stats":{"geneCounts":{"proteinCoding":12,"total":12}}},"assemblyInfo":{"assemblyLevel":"Complete Genome","assemblyMethod":"Lasergene v. 9.0","assemblyName":"ASM3868100v1","assemblyStatus":"current","assemblyType":"haploid","releaseDate":"2015-01-08","sequencingTech":"Sanger dideoxy sequencing; 454","submitter":"Centre of Influenza Research, School of Public Health, The University of Hong Kong"},"assemblyStats":{"contigL50":3,"contigN50":2151,"gcCount":"5779","gcPercent":44.0,"numberOfComponentSequences":8,"numberOfContigs":8,"numberOfScaffolds":8,"scaffoldL50":3,"scaffoldN50":2151,"totalNumberOfChromosomes":8,"totalSequenceLength":"13109","totalUngappedLength":"13109"},"currentAccession":"GCA_038681005.1","organism":{"organismName":"Influenza A virus (A/chicken/Jiangxi/8281/2013(H9N2))","taxId":1587757},"sourceDatabase":"SOURCE_DATABASE_GENBANK"}
{"accession":"GCA_038681195.1","annotationInfo":{"name":"Annotation submitted by Centre of Influenza Research, School of Public Health, The University of Hong Kong","provider":"Centre of Influenza Research, School of Public Health, The University of Hong Kong","releaseDate":"2015-01-26","stats":{"geneCounts":{"proteinCoding":12,"total":12}}},"assemblyInfo":{"assemblyLevel":"Complete Genome","assemblyMethod":"Lasergene v. 9.0","assemblyName":"ASM3868119v1","assemblyStatus":"current","assemblyType":"haploid","releaseDate":"2015-01-08","sequencingTech":"Sanger dideoxy sequencing; 454","submitter":"Centre of Influenza Research, School of Public Health, The University of Hong Kong"},"assemblyStats":{"contigL50":3,"contigN50":2151,"gcCount":"5766","gcPercent":44.0,"numberOfComponentSequences":8,"numberOfContigs":8,"numberOfScaffolds":8,"scaffoldL50":3,"scaffoldN50":2151,"totalNumberOfChromosomes":8,"totalSequenceLength":"13109","totalUngappedLength":"13109"},"currentAccession":"GCA_038681195.1","organism":{"organismName":"Influenza A virus (A/chicken/Jiangxi/6719/2013(H9N2))","taxId":1587753},"sourceDatabase":"SOURCE_DATABASE_GENBANK"}
{"accession":"GCA_038681615.1","annotationInfo":{"name":"Annotation submitted by Centre of Influenza Research, School of Public Health, The University of Hong Kong","provider":"Centre of Influenza Research, School of Public Health, The University of Hong Kong","releaseDate":"2015-01-26","stats":{"geneCounts":{"proteinCoding":12,"total":12}}},"assemblyInfo":{"assemblyLevel":"Complete Genome","assemblyMethod":"Lasergene v. 9.0","assemblyName":"ASM3868161v1","assemblyStatus":"current","assemblyType":"haploid","releaseDate":"2015-01-08","sequencingTech":"Sanger dideoxy sequencing; 454","submitter":"Centre of Influenza Research, School of Public Health, The University of Hong Kong"},"assemblyStats":{"contigL50":3,"contigN50":2151,"gcCount":"5774","gcPercent":44.0,"numberOfComponentSequences":8,"numberOfContigs":8,"numberOfScaffolds":8,"scaffoldL50":3,"scaffoldN50":2151,"totalNumberOfChromosomes":8,"totalSequenceLength":"13106","totalUngappedLength":"13106"},"currentAccession":"GCA_038681615.1","organism":{"organismName":"Influenza A virus (A/chicken/Jiangxi/8209/2013(H9N2))","taxId":1587755},"sourceDatabase":"SOURCE_DATABASE_GENBANK"}
{"accession":"GCA_038681825.1","annotationInfo":{"name":"Annotation submitted by College of Veterinary Medicine, Yangzhou University","provider":"College of Veterinary Medicine, Yangzhou University","releaseDate":"2013-07-05","stats":{"geneCounts":{"proteinCoding":10,"total":10}}},"assemblyInfo":{"assemblyLevel":"Complete Genome","assemblyName":"ASM3868182v1","assemblyStatus":"current","assemblyType":"haploid","releaseDate":"2013-05-14","sequencingTech":"Sanger dideoxy sequencing","submitter":"College of Veterinary Medicine, Yangzhou University"},"assemblyStats":{"contigL50":3,"contigN50":2233,"gcCount":"6030","gcPercent":44.5,"numberOfComponentSequences":8,"numberOfContigs":8,"numberOfScaffolds":8,"scaffoldL50":3,"scaffoldN50":2233,"totalNumberOfChromosomes":8,"totalSequenceLength":"13585","totalUngappedLength":"13585"},"currentAccession":"GCA_038681825.1","organism":{"organismName":"Influenza A virus (A/chicken/Jiangsu/RD5/2013(H10N9))","taxId":1330335},"sourceDatabase":"SOURCE_DATABASE_GENBANK"}
{"accession":"GCA_038682105.1","annotationInfo":{"name":"Annotation submitted by Centre of Influenza Research, School of Public Health, The University of Hong Kong","provider":"Centre of Influenza Research, School of Public Health, The University of Hong Kong","releaseDate":"2015-01-26","stats":{"geneCounts":{"proteinCoding":12,"total":12}}},"assemblyInfo":{"assemblyLevel":"Complete Genome","assemblyMethod":"Lasergene v. 9.0","assemblyName":"ASM3868210v1","assemblyStatus":"current","assemblyType":"haploid","releaseDate":"2015-01-08","sequencingTech":"Sanger dideoxy sequencing; 454","submitter":"Centre of Influenza Research, School of Public Health, The University of Hong Kong"},"assemblyStats":{"contigL50":3,"contigN50":2151,"gcCount":"5780","gcPercent":44.0,"numberOfComponentSequences":8,"numberOfContigs":8,"numberOfScaffolds":8,"scaffoldL50":3,"scaffoldN50":2151,"totalNumberOfChromosomes":8,"totalSequenceLength":"13109","totalUngappedLength":"13109"},"currentAccession":"GCA_038682105.1","organism":{"organismName":"Influenza A virus (A/chicken/Jiangxi/9696/2013(H9N2))","taxId":1587758},"sourceDatabase":"SOURCE_DATABASE_GENBANK"}
{"accession":"GCA_038682995.1","annotationInfo":{"name":"Annotation submitted by Centre of Influenza Research, School of Public Health, The University of Hong Kong","provider":"Centre of Influenza Research, School of Public Health, The University of Hong Kong","releaseDate":"2015-01-26","stats":{"geneCounts":{"proteinCoding":12,"total":12}}},"assemblyInfo":{"assemblyLevel":"Complete Genome","assemblyMethod":"Lasergene v. 9.0","assemblyName":"ASM3868299v1","assemblyStatus":"current","assemblyType":"haploid","releaseDate":"2015-01-08","sequencingTech":"Sanger dideoxy sequencing; 454","submitter":"Centre of Influenza Research, School of Public Health, The University of Hong Kong"},"assemblyStats":{"contigL50":3,"contigN50":2151,"gcCount":"5787","gcPercent":44.0,"numberOfComponentSequences":8,"numberOfContigs":8,"numberOfScaffolds":8,"scaffoldL50":3,"scaffoldN50":2151,"totalNumberOfChromosomes":8,"totalSequenceLength":"13109","totalUngappedLength":"13109"},"currentAccession":"GCA_038682995.1","organism":{"organismName":"Influenza A virus (A/chicken/Jiangxi/10269/2013(H9N2))","taxId":1587575},"sourceDatabase":"SOURCE_DATABASE_GENBANK"}
{"accession":"GCA_038683015.1","annotationInfo":{"name":"Annotation submitted by Centre of Influenza Research, School of Public Health, The University of Hong Kong","provider":"Centre of Influenza Research, School of Public Health, The University of Hong Kong","releaseDate":"2015-05-29","stats":{"geneCounts":{"proteinCoding":12,"total":12}}},"assemblyInfo":{"assemblyLevel":"Complete Genome","assemblyMethod":"Lasergene v. 9.0","assemblyName":"ASM3868301v1","assemblyStatus":"current","assemblyType":"haploid","releaseDate":"2015-02-09","sequencingTech":"Sanger dideoxy sequencing; 454","submitter":"Centre of Influenza Research, School of Public Health, The University of Hong Kong"},"assemblyStats":{"contigL50":3,"contigN50":2151,"gcCount":"5784","gcPercent":44.0,"numberOfComponentSequences":8,"numberOfContigs":8,"numberOfScaffolds":8,"scaffoldL50":3,"scaffoldN50":2151,"totalNumberOfChromosomes":8,"totalSequenceLength":"13109","totalUngappedLength":"13109"},"currentAccession":"GCA_038683015.1","organism":{"organismName":"Influenza A virus (A/chicken/Jiangxi/10278/2013(H9N2))","taxId":1593990},"sourceDatabase":"SOURCE_DATABASE_GENBANK"}
{"accession":"GCA_038683245.1","annotationInfo":{"name":"Annotation submitted by Centre of Influenza Research, School of Public Health, The University of Hong Kong","provider":"Centre of Influenza Research, School of Public Health, The University of Hong Kong","releaseDate":"2015-01-26","stats":{"geneCounts":{"proteinCoding":12,"total":12}}},"assemblyInfo":{"assemblyLevel":"Complete Genome","assemblyMethod":"Lasergene v. 9.0","assemblyName":"ASM3868324v1","assemblyStatus":"current","assemblyType":"haploid","releaseDate":"2015-01-08","sequencingTech":"Sanger dideoxy sequencing; 454","submitter":"Centre of Influenza Research, School of Public Health, The University of Hong Kong"},"assemblyStats":{"contigL50":3,"contigN50":2151,"gcCount":"5819","gcPercent":44.5,"numberOfComponentSequences":8,"numberOfContigs":8,"numberOfScaffolds":8,"scaffoldL50":3,"scaffoldN50":2151,"totalNumberOfChromosomes":8,"totalSequenceLength":"13106","totalUngappedLength":"13106"},"currentAccession":"GCA_038683245.1","organism":{"organismName":"Influenza A virus (A/chicken/Jiangxi/11708/2013(H9N2))","taxId":1587576},"sourceDatabase":"SOURCE_DATABASE_GENBANK"}
{"accession":"GCA_038683375.1","annotationInfo":{"name":"Annotation submitted by Yangzhou University, School of Veterinary Medicine","provider":"Yangzhou University, School of Veterinary Medicine","releaseDate":"2015-01-31","stats":{"geneCounts":{"proteinCoding":12,"total":12}}},"assemblyInfo":{"assemblyLevel":"Complete Genome","assemblyName":"ASM3868337v1","assemblyStatus":"current","assemblyType":"haploid","releaseDate":"2014-03-04","submitter":"Yangzhou University, School of Veterinary Medicine"},"assemblyStats":{"contigL50":3,"contigN50":2151,"gcCount":"5813","gcPercent":44.0,"numberOfComponentSequences":8,"numberOfContigs":8,"numberOfScaffolds":8,"scaffoldL50":3,"scaffoldN50":2151,"totalNumberOfChromosomes":8,"totalSequenceLength":"13146","totalUngappedLength":"13146"},"currentAccession":"GCA_038683375.1","organism":{"organismName":"Influenza A virus (A/chicken/Jiangsu/TM38/2013(H9N2))","taxId":1461223},"sourceDatabase":"SOURCE_DATABASE_GENBANK"}
{"accession":"GCA_038684755.1","annotationInfo":{"name":"Annotation submitted by College of Veterinary Medicine, South China Agricultural University","provider":"College of Veterinary Medicine, South China Agricultural University","releaseDate":"2016-08-30","stats":{"geneCounts":{"proteinCoding":10,"total":10}}},"assemblyInfo":{"assemblyLevel":"Complete Genome","assemblyMethod":"lasergene v. 71.","assemblyName":"ASM3868475v1","assemblyStatus":"current","assemblyType":"haploid","releaseDate":"2016-08-15","sequencingTech":"Sanger dideoxy sequencing","submitter":"College of Veterinary Medicine, South China Agricultural University"},"assemblyStats":{"contigL50":3,"contigN50":2151,"gcCount":"5792","gcPercent":44.0,"numberOfComponentSequences":8,"numberOfContigs":8,"numberOfScaffolds":8,"scaffoldL50":3,"scaffoldN50":2151,"totalNumberOfChromosomes":8,"totalSequenceLength":"13106","totalUngappedLength":"13106"},"currentAccession":"GCA_038684755.1","organism":{"organismName":"Influenza A virus (A/chicken/Jiangsu/SIC11/2013(H9N2))","taxId":1882307},"sourceDatabase":"SOURCE_DATABASE_GENBANK"}
{"accession":"GCA_038685145.1","annotationInfo":{"name":"Annotation submitted by Centre of Influenza Research, School of Public Health, The University of Hong Kong","provider":"Centre of Influenza Research, School of Public Health, The University of Hong Kong","releaseDate":"2015-01-26","stats":{"geneCounts":{"proteinCoding":12,"total":12}}},"assemblyInfo":{"assemblyLevel":"Complete Genome","assemblyMethod":"Lasergene v. 9.0","assemblyName":"ASM3868514v1","assemblyStatus":"current","assemblyType":"haploid","releaseDate":"2015-01-08","sequencingTech":"Sanger dideoxy sequencing; 454","submitter":"Centre of Influenza Research, School of Public Health, The University of Hong Kong"},"assemblyStats":{"contigL50":3,"contigN50":2151,"gcCount":"5810","gcPercent":44.5,"numberOfComponentSequences":8,"numberOfContigs":8,"numberOfScaffolds":8,"scaffoldL50":3,"scaffoldN50":2151,"totalNumberOfChromosomes":8,"totalSequenceLength":"13109","totalUngappedLength":"13109"},"currentAccession":"GCA_038685145.1","organism":{"organismName":"Influenza A virus (A/chicken/Jiangxi/12562/2013(H9N2))","taxId":1587595},"sourceDatabase":"SOURCE_DATABASE_GENBANK"}
{"accession":"GCA_038685165.1","annotationInfo":{"name":"Annotation submitted by Centre of Influenza Research, School of Public Health, The University of Hong Kong","provider":"Centre of Influenza Research, School of Public Health, The University of Hong Kong","releaseDate":"2015-05-29","stats":{"geneCounts":{"proteinCoding":12,"total":12}}},"assemblyInfo":{"assemblyLevel":"Complete Genome","assemblyMethod":"Lasergene v. 9.0","assemblyName":"ASM3868516v1","assemblyStatus":"current","assemblyType":"haploid","releaseDate":"2015-02-09","sequencingTech":"Sanger dideoxy sequencing; 454","submitter":"Centre of Influenza Research, School of Public Health, The University of Hong Kong"},"assemblyStats":{"contigL50":3,"contigN50":2151,"gcCount":"5814","gcPercent":44.5,"numberOfComponentSequences":8,"numberOfContigs":8,"numberOfScaffolds":8,"scaffoldL50":3,"scaffoldN50":2151,"totalNumberOfChromosomes":8,"totalSequenceLength":"13103","totalUngappedLength":"13103"},"currentAccession":"GCA_038685165.1","organism":{"organismName":"Influenza A virus (A/chicken/Jiangxi/12492/2013(H7N9))","taxId":1593734},"sourceDatabase":"SOURCE_DATABASE_GENBANK"}
{"accession":"GCA_038685225.1","annotationInfo":{"name":"Annotation submitted by Centre of Influenza Research, School of Public Health, The University of Hong Kong","provider":"Centre of Influenza Research, School of Public Health, The University of Hong Kong","releaseDate":"2015-05-29","stats":{"geneCounts":{"proteinCoding":12,"total":12}}},"assemblyInfo":{"assemblyLevel":"Complete Genome","assemblyMethod":"Lasergene v. 9.0","assemblyName":"ASM3868522v1","assemblyStatus":"current","assemblyType":"haploid","releaseDate":"2015-02-09","sequencingTech":"Sanger dideoxy sequencing; 454","submitter":"Centre of Influenza Research, School of Public Health, The University of Hong Kong"},"assemblyStats":{"contigL50":3,"contigN50":2151,"gcCount":"5814","gcPercent":44.5,"numberOfComponentSequences":8,"numberOfContigs":8,"numberOfScaffolds":8,"scaffoldL50":3,"scaffoldN50":2151,"totalNumberOfChromosomes":8,"totalSequenceLength":"13103","totalUngappedLength":"13103"},"currentAccession":"GCA_038685225.1","organism":{"organismName":"Influenza A virus (A/chicken/Jiangxi/12554/2013(H7N9))","taxId":1593736},"sourceDatabase":"SOURCE_DATABASE_GENBANK"}
{"accession":"GCA_038685655.1","annotationInfo":{"name":"Annotation submitted by Yangzhou University, School of Veterinary Medicine","provider":"Yangzhou University, School of Veterinary Medicine","releaseDate":"2015-01-31","stats":{"geneCounts":{"proteinCoding":12,"total":12}}},"assemblyInfo":{"assemblyLevel":"Complete Genome","assemblyName":"ASM3868565v1","assemblyStatus":"current","assemblyType":"haploid","releaseDate":"2014-03-04","submitter":"Yangzhou University, School of Veterinary Medicine"},"assemblyStats":{"contigL50":3,"contigN50":2151,"gcCount":"5806","gcPercent":44.0,"numberOfComponentSequences":8,"numberOfContigs":8,"numberOfScaffolds":8,"scaffoldL50":3,"scaffoldN50":2151,"totalNumberOfChromosomes":8,"totalSequenceLength":"13146","totalUngappedLength":"13146"},"currentAccession":"GCA_038685655.1","organism":{"organismName":"Influenza A virus (A/chicken/Jiangsu/DD6/2013(H9N2))","taxId":1461220},"sourceDatabase":"SOURCE_DATABASE_GENBANK"}
{"accession":"GCA_038685895.1","annotationInfo":{"name":"Annotation submitted by Centre of Influenza Research, School of Public Health, The University of Hong Kong","provider":"Centre of Influenza Research, School of Public Health, The University of Hong Kong","releaseDate":"2015-05-29","stats":{"geneCounts":{"proteinCoding":12,"total":12}}},"assemblyInfo":{"assemblyLevel":"Complete Genome","assemblyMethod":"Lasergene v. 9.0","assemblyName":"ASM3868589v1","assemblyStatus":"current","assemblyType":"haploid","releaseDate":"2015-02-09","sequencingTech":"Sanger dideoxy sequencing; 454","submitter":"Centre of Influenza Research, School of Public Health, The University of Hong Kong"},"assemblyStats":{"contigL50":3,"contigN50":2151,"gcCount":"5817","gcPercent":44.5,"numberOfComponentSequences":8,"numberOfContigs":8,"numberOfScaffolds":8,"scaffoldL50":3,"scaffoldN50":2151,"totalNumberOfChromosomes":8,"totalSequenceLength":"13103","totalUngappedLength":"13103"},"currentAccession":"GCA_038685895.1","organism":{"organismName":"Influenza A virus (A/chicken/Jiangxi/12486/2013(H7N9))","taxId":1593733},"sourceDatabase":"SOURCE_DATABASE_GENBANK"}
{"accession":"GCA_038685915.1","annotationInfo":{"name":"Annotation submitted by Centre of Influenza Research, School of Public Health, The University of Hong Kong","provider":"Centre of Influenza Research, School of Public Health, The University of Hong Kong","releaseDate":"2015-05-29","stats":{"geneCounts":{"proteinCoding":12,"total":12}}},"assemblyInfo":{"assemblyLevel":"Complete Genome","assemblyMethod":"Lasergene v. 9.0","assemblyName":"ASM3868591v1","assemblyStatus":"current","assemblyType":"haploid","releaseDate":"2015-02-09","sequencingTech":"Sanger dideoxy sequencing; 454","submitter":"Centre of Influenza Research, School of Public Health, The University of Hong Kong"},"assemblyStats":{"contigL50":3,"contigN50":2151,"gcCount":"5816","gcPercent":44.5,"numberOfComponentSequences":8,"numberOfContigs":8,"numberOfScaffolds":8,"scaffoldL50":3,"scaffoldN50":2151,"totalNumberOfChromosomes":8,"totalSequenceLength":"13103","totalUngappedLength":"13103"},"currentAccession":"GCA_038685915.1","organism":{"organismName":"Influenza A virus (A/chicken/Jiangxi/12544/2013(H7N9))","taxId":1593735},"sourceDatabase":"SOURCE_DATABASE_GENBANK"}
{"accession":"GCA_038685955.1","annotationInfo":{"name":"Annotation submitted by Centre of Influenza Research, School of Public Health, The University of Hong Kong","provider":"Centre of Influenza Research, School of Public Health, The University of Hong Kong","releaseDate":"2015-05-29","stats":{"geneCounts":{"proteinCoding":12,"total":12}}},"assemblyInfo":{"assemblyLevel":"Complete Genome","assemblyMethod":"Lasergene v. 9.0","assemblyName":"ASM3868595v1","assemblyStatus":"current","assemblyType":"haploid","releaseDate":"2015-02-09","sequencingTech":"Sanger dideoxy sequencing; 454","submitter":"Centre of Influenza Research, School of Public Health, The University of Hong Kong"},"assemblyStats":{"contigL50":3,"contigN50":2151,"gcCount":"5790","gcPercent":44.5,"numberOfComponentSequences":8,"numberOfContigs":8,"numberOfScaffolds":8,"scaffoldL50":3,"scaffoldN50":2151,"totalNumberOfChromosomes":8,"totalSequenceLength":"13106","totalUngappedLength":"13106"},"currentAccession":"GCA_038685955.1","organism":{"organismName":"Influenza A virus (A/chicken/Jiangxi/12564/2013(H7N9))","taxId":1593737},"sourceDatabase":"SOURCE_DATABASE_GENBANK"}
{"accession":"GCA_038686285.1","annotationInfo":{"name":"Annotation submitted by National Avian Influenza Reference Laboratory, Harbin Veterinary Research Institute","provider":"National Avian Influenza Reference Laboratory, Harbin Veterinary Research Institute","releaseDate":"2013-07-26","stats":{"geneCounts":{"proteinCoding":12,"total":12}}},"assemblyInfo":{"assemblyLevel":"Complete Genome","assemblyName":"ASM3868628v1","assemblyStatus":"current","assemblyType":"haploid","releaseDate":"2013-07-18","submitter":"National Avian Influenza Reference Laboratory, Harbin Veterinary Research Institute"},"assemblyStats":{"contigL50":3,"contigN50":2151,"gcCount":"5824","gcPercent":44.5,"numberOfComponentSequences":8,"numberOfContigs":8,"numberOfScaffolds":8,"scaffoldL50":3,"scaffoldN50":2151,"totalNumberOfChromosomes":8,"totalSequenceLength":"13103","totalUngappedLength":"13103"},"currentAccession":"GCA_038686285.1","organism":{"organismName":"Influenza A virus (A/chicken/Jiangsu/SC035/2013(H7N9))","taxId":1347134},"sourceDatabase":"SOURCE_DATABASE_GENBANK"}
{"accession":"GCA_038686305.1","annotationInfo":{"name":"Annotation submitted by National Avian Influenza Reference Laboratory, Harbin Veterinary Research Institute","provider":"National Avian Influenza Reference Laboratory, Harbin Veterinary Research Institute","releaseDate":"2013-07-26","stats":{"geneCounts":{"proteinCoding":12,"total":12}}},"assemblyInfo":{"assemblyLevel":"Complete Genome","assemblyName":"ASM3868630v1","assemblyStatus":"current","assemblyType":"haploid","releaseDate":"2013-07-18","submitter":"National Avian Influenza Reference Laboratory, Harbin Veterinary Research Institute"},"assemblyStats":{"contigL50":3,"contigN50":2151,"gcCount":"5826","gcPercent":44.5,"numberOfComponentSequences":8,"numberOfContigs":8,"numberOfScaffolds":8,"scaffoldL50":3,"scaffoldN50":2151,"totalNumberOfChromosomes":8,"totalSequenceLength":"13103","totalUngappedLength":"13103"},"currentAccession":"GCA_038686305.1","organism":{"organismName":"Influenza A virus (A/chicken/Jiangsu/SC537/2013(H7N9))","taxId":1347132},"sourceDatabase":"SOURCE_DATABASE_GENBANK"}
{"accession":"GCA_038686515.1","annotationInfo":{"name":"Annotation submitted by Contact:Kosuke Soda Tottori University, Avian Zoonosis Research Center, Faculty of Agriculture; 4-101 Koyama-cho Minami, Tottori, Tottori 680-8553, Japan","provider":"Contact:Kosuke Soda Tottori University, Avian Zoonosis Research Center, Faculty of Agriculture; 4-101 Koyama-cho Minami, Tottori, Tottori 680-8553, Japan","releaseDate":"2022-04-13","stats":{"geneCounts":{"proteinCoding":11,"total":11}}},"assemblyInfo":{"assemblyLevel":"Complete Genome","assemblyName":"ASM3868651v1","assemblyStatus":"current","assemblyType":"haploid","releaseDate":"2013-07-19","submitter":"Contact:Kosuke Soda Tottori University, Avian Zoonosis Research Center, Faculty of Agriculture; 4-101 Koyama-cho Minami, Tottori, Tottori 680-8553, Japan"},"assemblyStats":{"contigL50":3,"contigN50":2200,"gcCount":"5875","gcPercent":44.0,"numberOfComponentSequences":8,"numberOfContigs":8,"numberOfScaffolds":8,"scaffoldL50":3,"scaffoldN50":2200,"totalNumberOfChromosomes":8,"totalSequenceLength":"13334","totalUngappedLength":"13334"},"currentAccession":"GCA_038686515.1","organism":{"organismName":"Influenza A virus (A/chicken/Quang Ninh/26/2013(H9N2))","taxId":1365903},"sourceDatabase":"SOURCE_DATABASE_GENBANK"}
{"accession":"GCA_038686695.1","annotationInfo":{"name":"Annotation submitted by State Key Laboratory of Pathogen and Biosecurity, Beijing Institute of Microbiology and Epidemiology","provider":"State Key Laboratory of Pathogen and Biosecurity, Beijing Institute of Microbiology and Epidemiology","releaseDate":"2013-07-25","stats":{"geneCounts":{"proteinCoding":10,"total":10}}},"assemblyInfo":{"assemblyLevel":"Complete Genome","assemblyMethod":"CLC Genomics Workbench v. 3.6.1","assemblyName":"PB2-708","assemblyStatus":"current","assemblyType":"haploid","releaseDate":"2013-06-07","sequencingTech":"IonTorrent","submitter":"State Key Laboratory of Pathogen and Biosecurity, Beijing Institute of Microbiology and Epidemiology"},"assemblyStats":{"contigL50":3,"contigN50":2151,"gcCount":"5783","gcPercent":44.0,"numberOfComponentSequences":8,"numberOfContigs":8,"numberOfScaffolds":8,"scaffoldL50":3,"scaffoldN50":2151,"totalNumberOfChromosomes":8,"totalSequenceLength":"13127","totalUngappedLength":"13127"},"currentAccession":"GCA_038686695.1","organism":{"organismName":"Influenza A virus (A/chicken/Jiangsu/1001/2013(H5N2))","taxId":1338467},"sourceDatabase":"SOURCE_DATABASE_GENBANK"}
{"accession":"GCA_038686805.1","annotationInfo":{"name":"Annotation submitted by China Agricultural University, Key Laboratory of Animal Epidemiology and Zoonosis, Ministry of Agriculture, College of Veterinary Medicine","provider":"China Agricultural University, Key Laboratory of Animal Epidemiology and Zoonosis, Ministry of Agriculture, College of Veterinary Medicine","releaseDate":"2015-02-05","stats":{"geneCounts":{"proteinCoding":10,"total":10}}},"assemblyInfo":{"assemblyLevel":"Complete Genome","assemblyMethod":"Price v. 0.18.2; Mira v. 3.4.1.1","assemblyName":"ASM3868680v1","assemblyStatus":"current","assemblyType":"haploid","releaseDate":"2014-10-21","sequencingTech":"Illumina; IonTorrent","submitter":"China Agricultural University, Key Laboratory of Animal Epidemiology and Zoonosis, Ministry of Agriculture, College of Veterinary Medicine"},"assemblyStats":{"contigL50":3,"contigN50":2233,"gcCount":"5976","gcPercent":44.0,"numberOfComponentSequences":8,"numberOfContigs":8,"numberOfScaffolds":8,"scaffoldL50":3,"scaffoldN50":2233,"totalNumberOfChromosomes":8,"totalSequenceLength":"13579","totalUngappedLength":"13579"},"currentAccession":"GCA_038686805.1","organism":{"organismName":"Influenza A virus (A/chicken/Shaanxi/xa0414/2013(H9N2))","taxId":1549309},"sourceDatabase":"SOURCE_DATABASE_GENBANK"}
{"accession":"GCA_038686875.1","annotationInfo":{"name":"Annotation submitted by Yangzhou University, School of Veterinary Medicine","provider":"Yangzhou University, School of Veterinary Medicine","releaseDate":"2015-01-31","stats":{"geneCounts":{"proteinCoding":12,"total":12}}},"assemblyInfo":{"assemblyLevel":"Complete Genome","assemblyName":"ASM3868687v1","assemblyStatus":"current","assemblyType":"haploid","releaseDate":"2014-03-04","submitter":"Yangzhou University, School of Veterinary Medicine"},"assemblyStats":{"contigL50":3,"contigN50":2151,"gcCount":"5845","gcPercent":44.5,"numberOfComponentSequences":8,"numberOfContigs":8,"numberOfScaffolds":8,"scaffoldL50":3,"scaffoldN50":2151,"totalNumberOfChromosomes":8,"totalSequenceLength":"13146","totalUngappedLength":"13146"},"currentAccession":"GCA_038686875.1","organism":{"organismName":"Influenza A virus (A/chicken/Jiangsu/YZLH3/2013(H9N2))","taxId":1461230},"sourceDatabase":"SOURCE_DATABASE_GENBANK"}
{"accession":"GCA_038686905.1","annotationInfo":{"name":"Annotation submitted by National Avian Influenza Reference Laboratory, Harbin Veterinary Research Institute","provider":"National Avian Influenza Reference Laboratory, Harbin Veterinary Research Institute","releaseDate":"2013-07-26","stats":{"geneCounts":{"proteinCoding":12,"total":12}}},"assemblyInfo":{"assemblyLevel":"Complete Genome","assemblyName":"ASM3868690v1","assemblyStatus":"current","assemblyType":"haploid","releaseDate":"2013-07-18","submitter":"National Avian Influenza Reference Laboratory, Harbin Veterinary Research Institute"},"assemblyStats":{"contigL50":3,"contigN50":2151,"gcCount":"5825","gcPercent":44.5,"numberOfComponentSequences":8,"numberOfContigs":8,"numberOfScaffolds":8,"scaffoldL50":3,"scaffoldN50":2151,"totalNumberOfChromosomes":8,"totalSequenceLength":"13103","totalUngappedLength":"13103"},"currentAccession":"GCA_038686905.1","organism":{"organismName":"Influenza A virus (A/chicken/Jiangsu/S002/2013(H7N9))","taxId":1347135},"sourceDatabase":"SOURCE_DATABASE_GENBANK"}
{"accession":"GCA_038686925.1","annotationInfo":{"name":"Annotation submitted by National Avian Influenza Reference Laboratory, Harbin Veterinary Research Institute","provider":"National Avian Influenza Reference Laboratory, Harbin Veterinary Research Institute","releaseDate":"2013-07-26","stats":{"geneCounts":{"proteinCoding":12,"total":12}}},"assemblyInfo":{"assemblyLevel":"Complete Genome","assemblyName":"ASM3868692v1","assemblyStatus":"current","assemblyType":"haploid","releaseDate":"2013-07-18","submitter":"National Avian Influenza Reference Laboratory, Harbin Veterinary Research Institute"},"assemblyStats":{"contigL50":3,"contigN50":2151,"gcCount":"5821","gcPercent":44.5,"numberOfComponentSequences":8,"numberOfContigs":8,"numberOfScaffolds":8,"scaffoldL50":3,"scaffoldN50":2151,"totalNumberOfChromosomes":8,"totalSequenceLength":"13103","totalUngappedLength":"13103"},"currentAccession":"GCA_038686925.1","organism":{"organismName":"Influenza A virus (A/chicken/Jiangsu/SC099/2013(H7N9))","taxId":1347133},"sourceDatabase":"SOURCE_DATABASE_GENBANK"}
{"accession":"GCA_038686995.1","annotationInfo":{"name":"Annotation submitted by National Avian Influenza Reference Laboratory, Harbin Veterinary Research Institute","provider":"National Avian Influenza Reference Laboratory, Harbin Veterinary Research Institute","releaseDate":"2013-07-26","stats":{"geneCounts":{"proteinCoding":12,"total":12}}},"assemblyInfo":{"assemblyLevel":"Complete Genome","assemblyName":"ASM3868699v1","assemblyStatus":"current","assemblyType":"haploid","releaseDate":"2013-07-18","submitter":"National Avian Influenza Reference Laboratory, Harbin Veterinary Research Institute"},"assemblyStats":{"contigL50":3,"contigN50":2151,"gcCount":"5803","gcPercent":44.5,"numberOfComponentSequences":8,"numberOfContigs":8,"numberOfScaffolds":8,"scaffoldL50":3,"scaffoldN50":2151,"totalNumberOfChromosomes":8,"totalSequenceLength":"13103","totalUngappedLength":"13103"},"currentAccession":"GCA_038686995.1","organism":{"organismName":"Influenza A virus (A/chicken/Jiangxi/SD001/2013(H7N9))","taxId":1347131},"sourceDatabase":"SOURCE_DATABASE_GENBANK"}
{"accession":"GCA_038687435.1","annotationInfo":{"name":"Annotation submitted by State Key Laboratory of Veterinary Biotechnology, Harbin Veterinary Research Institute","provider":"State Key Laboratory of Veterinary Biotechnology, Harbin Veterinary Research Institute","releaseDate":"2014-12-01","stats":{"geneCounts":{"proteinCoding":12,"total":12}}},"assemblyInfo":{"assemblyLevel":"Complete Genome","assemblyMethod":"Lasergene v. 7.1","assemblyName":"ASM3868743v1","assemblyStatus":"current","assemblyType":"haploid","releaseDate":"2014-08-04","sequencingTech":"Sanger dideoxy sequencing","submitter":"State Key Laboratory of Veterinary Biotechnology, Harbin Veterinary Research Institute"},"assemblyStats":{"contigL50":3,"contigN50":2151,"gcCount":"5797","gcPercent":44.0,"numberOfComponentSequences":8,"numberOfContigs":8,"numberOfScaffolds":8,"scaffoldL50":3,"scaffoldN50":2151,"totalNumberOfChromosomes":8,"totalSequenceLength":"13106","totalUngappedLength":"13106"},"currentAccession":"GCA_038687435.1","organism":{"organismName":"Influenza A virus (A/chicken/Jiangsu/SC502/2013(H9N2))","taxId":1521093},"sourceDatabase":"SOURCE_DATABASE_GENBANK"}
{"accession":"GCA_038688525.1","annotationInfo":{"name":"Annotation submitted by China Agricultural University, Key Laboratory of Animal Epidemiology and Zoonosis, Ministry of Agriculture, College of Veterinary Medicine","provider":"China Agricultural University, Key Laboratory of Animal Epidemiology and Zoonosis, Ministry of Agriculture, College of Veterinary Medicine","releaseDate":"2015-02-05","stats":{"geneCounts":{"proteinCoding":10,"total":10}}},"assemblyInfo":{"assemblyLevel":"Complete Genome","assemblyMethod":"Price v. 0.18.2; Mira v. 3.4.1.1","assemblyName":"ASM3868852v1","assemblyStatus":"current","assemblyType":"haploid","releaseDate":"2014-10-21","sequencingTech":"Illumina; IonTorrent","submitter":"China Agricultural University, Key Laboratory of Animal Epidemiology and Zoonosis, Ministry of Agriculture, College of Veterinary Medicine"},"assemblyStats":{"contigL50":3,"contigN50":2233,"gcCount":"5960","gcPercent":44.0,"numberOfComponentSequences":8,"numberOfContigs":8,"numberOfScaffolds":8,"scaffoldL50":3,"scaffoldN50":2233,"totalNumberOfChromosomes":8,"totalSequenceLength":"13596","totalUngappedLength":"13596"},"currentAccession":"GCA_038688525.1","organism":{"organismName":"Influenza A virus (A/chicken/Liaoning/0517/2013(H9N2))","taxId":1549306},"sourceDatabase":"SOURCE_DATABASE_GENBANK"}
{"accession":"GCA_038688545.1","annotationInfo":{"name":"Annotation submitted by Graduate Institute of Microbiology and Public Health, National Chung Hsing University","provider":"Graduate Institute of Microbiology and Public Health, National Chung Hsing University","releaseDate":"2015-05-19","stats":{"geneCounts":{"proteinCoding":12,"total":12}}},"assemblyInfo":{"assemblyLevel":"Complete Genome","assemblyName":"ASM3868854v1","assemblyStatus":"current","assemblyType":"haploid","releaseDate":"2015-05-14","sequencingTech":"Sanger dideoxy sequencing","submitter":"Graduate Institute of Microbiology and Public Health, National Chung Hsing University"},"assemblyStats":{"contigL50":3,"contigN50":2151,"gcCount":"5657","gcPercent":43.5,"numberOfComponentSequences":8,"numberOfContigs":8,"numberOfScaffolds":8,"scaffoldL50":3,"scaffoldN50":2151,"totalNumberOfChromosomes":8,"totalSequenceLength":"13067","totalUngappedLength":"13067"},"currentAccession":"GCA_038688545.1","organism":{"organismName":"Influenza A virus (A/chicken/PH/A2821/2013(H5N2))","taxId":1643277},"sourceDatabase":"SOURCE_DATABASE_GENBANK"}
{"accession":"GCA_038693165.1","annotationInfo":{"name":"Annotation submitted by Centre of Influenza Research, School of Public Health, The University of Hong Kong","provider":"Centre of Influenza Research, School of Public Health, The University of Hong Kong","releaseDate":"2015-01-26","stats":{"geneCounts":{"proteinCoding":12,"total":12}}},"assemblyInfo":{"assemblyLevel":"Complete Genome","assemblyMethod":"Lasergene v. 9.0","assemblyName":"ASM3869316v1","assemblyStatus":"current","assemblyType":"haploid","releaseDate":"2015-01-08","sequencingTech":"Sanger dideoxy sequencing; 454","submitter":"Centre of Influenza Research, School of Public Health, The University of Hong Kong"},"assemblyStats":{"contigL50":3,"contigN50":2151,"gcCount":"5809","gcPercent":44.5,"numberOfComponentSequences":8,"numberOfContigs":8,"numberOfScaffolds":8,"scaffoldL50":3,"scaffoldN50":2151,"totalNumberOfChromosomes":8,"totalSequenceLength":"13109","totalUngappedLength":"13109"},"currentAccession":"GCA_038693165.1","organism":{"organismName":"Influenza A virus (A/chicken/Jiangxi/17403/2013(H9N2))","taxId":1587662},"sourceDatabase":"SOURCE_DATABASE_GENBANK"}
{"accession":"GCA_038694315.1","annotationInfo":{"name":"Annotation submitted by College of Veterinary Medicine, Yangzhou University","provider":"College of Veterinary Medicine, Yangzhou University","releaseDate":"2017-12-04","stats":{"geneCounts":{"proteinCoding":12,"total":12}}},"assemblyInfo":{"assemblyLevel":"Complete Genome","assemblyName":"ASM3869431v1","assemblyStatus":"current","assemblyType":"haploid","releaseDate":"2017-11-29","submitter":"College of Veterinary Medicine, Yangzhou University"},"assemblyStats":{"contigL50":3,"contigN50":2151,"gcCount":"5781","gcPercent":44.0,"numberOfComponentSequences":8,"numberOfContigs":8,"numberOfScaffolds":8,"scaffoldL50":3,"scaffoldN50":2151,"totalNumberOfChromosomes":8,"totalSequenceLength":"13112","totalUngappedLength":"13112"},"currentAccession":"GCA_038694315.1","organism":{"organismName":"Influenza A virus (A/chicken/Jiangsu/TM59/2013(H9N2))","taxId":2054103},"sourceDatabase":"SOURCE_DATABASE_GENBANK"}
{"accession":"GCA_038694745.1","annotationInfo":{"name":"Annotation submitted by Centre of Influenza Research, School of Public Health, The University of Hong Kong","provider":"Centre of Influenza Research, School of Public Health, The University of Hong Kong","releaseDate":"2015-01-26","stats":{"geneCounts":{"proteinCoding":12,"total":12}}},"assemblyInfo":{"assemblyLevel":"Complete Genome","assemblyMethod":"Lasergene v. 9.0","assemblyName":"ASM3869474v1","assemblyStatus":"current","assemblyType":"haploid","releaseDate":"2015-01-08","sequencingTech":"Sanger dideoxy sequencing; 454","submitter":"Centre of Influenza Research, School of Public Health, The University of Hong Kong"},"assemblyStats":{"contigL50":3,"contigN50":2151,"gcCount":"5809","gcPercent":44.5,"numberOfComponentSequences":8,"numberOfContigs":8,"numberOfScaffolds":8,"scaffoldL50":3,"scaffoldN50":2151,"totalNumberOfChromosomes":8,"totalSequenceLength":"13109","totalUngappedLength":"13109"},"currentAccession":"GCA_038694745.1","organism":{"organismName":"Influenza A virus (A/chicken/Jiangxi/17913/2013(H9N2))","taxId":1587663},"sourceDatabase":"SOURCE_DATABASE_GENBANK"}
{"accession":"GCA_038694875.1","annotationInfo":{"name":"Annotation submitted by Centre of Influenza Research, School of Public Health, The University of Hong Kong","provider":"Centre of Influenza Research, School of Public Health, The University of Hong Kong","releaseDate":"2015-01-26","stats":{"geneCounts":{"proteinCoding":12,"total":12}}},"assemblyInfo":{"assemblyLevel":"Complete Genome","assemblyMethod":"Lasergene v. 9.0","assemblyName":"ASM3869487v1","assemblyStatus":"current","assemblyType":"haploid","releaseDate":"2015-01-08","sequencingTech":"Sanger dideoxy sequencing; 454","submitter":"Centre of Influenza Research, School of Public Health, The University of Hong Kong"},"assemblyStats":{"contigL50":3,"contigN50":2151,"gcCount":"5844","gcPercent":44.5,"numberOfComponentSequences":8,"numberOfContigs":8,"numberOfScaffolds":8,"scaffoldL50":3,"scaffoldN50":2151,"totalNumberOfChromosomes":8,"totalSequenceLength":"13124","totalUngappedLength":"13124"},"currentAccession":"GCA_038694875.1","organism":{"organismName":"Influenza A virus (A/chicken/Jiangxi/18399/2013(H10N8))","taxId":1587664},"sourceDatabase":"SOURCE_DATABASE_GENBANK"}
{"accession":"GCA_038694965.1","annotationInfo":{"name":"Annotation submitted by College of Veterinary Medicine, South China Agricultural University","provider":"College of Veterinary Medicine, South China Agricultural University","releaseDate":"2016-08-30","stats":{"geneCounts":{"proteinCoding":10,"total":10}}},"assemblyInfo":{"assemblyLevel":"Complete Genome","assemblyMethod":"lasergene v. 71.","assemblyName":"ASM3869496v1","assemblyStatus":"current","assemblyType":"haploid","releaseDate":"2016-08-15","sequencingTech":"Sanger dideoxy sequencing","submitter":"College of Veterinary Medicine, South China Agricultural University"},"assemblyStats":{"contigL50":3,"contigN50":2151,"gcCount":"5804","gcPercent":44.5,"numberOfComponentSequences":8,"numberOfContigs":8,"numberOfScaffolds":8,"scaffoldL50":3,"scaffoldN50":2151,"totalNumberOfChromosomes":8,"totalSequenceLength":"13106","totalUngappedLength":"13106"},"currentAccession":"GCA_038694965.1","organism":{"organismName":"Influenza A virus (A/chicken/Jiangsu/SIC12/2013(H9N2))","taxId":1882308},"sourceDatabase":"SOURCE_DATABASE_GENBANK"}
{"accession":"GCA_038695325.1","annotationInfo":{"name":"Annotation submitted by Centre of Influenza Research, School of Public Health, The University of Hong Kong","provider":"Centre of Influenza Research, School of Public Health, The University of Hong Kong","releaseDate":"2015-01-26","stats":{"geneCounts":{"proteinCoding":12,"total":12}}},"assemblyInfo":{"assemblyLevel":"Complete Genome","assemblyMethod":"Lasergene v. 9.0","assemblyName":"ASM3869532v1","assemblyStatus":"current","assemblyType":"haploid","releaseDate":"2015-01-08","sequencingTech":"Sanger dideoxy sequencing; 454","submitter":"Centre of Influenza Research, School of Public Health, The University of Hong Kong"},"assemblyStats":{"contigL50":3,"contigN50":2151,"gcCount":"5809","gcPercent":44.5,"numberOfComponentSequences":8,"numberOfContigs":8,"numberOfScaffolds":8,"scaffoldL50":3,"scaffoldN50":2151,"totalNumberOfChromosomes":8,"totalSequenceLength":"13106","totalUngappedLength":"13106"},"currentAccession":"GCA_038695325.1","organism":{"organismName":"Influenza A virus (A/chicken/Jiangxi/18913/2013(H9N2))","taxId":1587668},"sourceDatabase":"SOURCE_DATABASE_GENBANK"}
{"accession":"GCA_038695345.1","annotationInfo":{"name":"Annotation submitted by Centre of Influenza Research, School of Public Health, The University of Hong Kong","provider":"Centre of Influenza Research, School of Public Health, The University of Hong Kong","releaseDate":"2015-01-26","stats":{"geneCounts":{"proteinCoding":12,"total":12}}},"assemblyInfo":{"assemblyLevel":"Complete Genome","assemblyMethod":"Lasergene v. 9.0","assemblyName":"ASM3869534v1","assemblyStatus":"current","assemblyType":"haploid","releaseDate":"2015-01-08","sequencingTech":"Sanger dideoxy sequencing; 454","submitter":"Centre of Influenza Research, School of Public Health, The University of Hong Kong"},"assemblyStats":{"contigL50":3,"contigN50":2151,"gcCount":"5843","gcPercent":44.5,"numberOfComponentSequences":8,"numberOfContigs":8,"numberOfScaffolds":8,"scaffoldL50":3,"scaffoldN50":2151,"totalNumberOfChromosomes":8,"totalSequenceLength":"13124","totalUngappedLength":"13124"},"currentAccession":"GCA_038695345.1","organism":{"organismName":"Influenza A virus (A/chicken/Jiangxi/18933/2013(H10N8))","taxId":1587671},"sourceDatabase":"SOURCE_DATABASE_GENBANK"}
{"accession":"GCA_038695365.1","annotationInfo":{"name":"Annotation submitted by Centre of Influenza Research, School of Public Health, The University of Hong Kong","provider":"Centre of Influenza Research, School of Public Health, The University of Hong Kong","releaseDate":"2015-01-26","stats":{"geneCounts":{"proteinCoding":12,"total":12}}},"assemblyInfo":{"assemblyLevel":"Complete Genome","assemblyMethod":"Lasergene v. 9.0","assemblyName":"ASM3869536v1","assemblyStatus":"current","assemblyType":"haploid","releaseDate":"2015-01-08","sequencingTech":"Sanger dideoxy sequencing; 454","submitter":"Centre of Influenza Research, School of Public Health, The University of Hong Kong"},"assemblyStats":{"contigL50":3,"contigN50":2151,"gcCount":"5805","gcPercent":44.5,"numberOfComponentSequences":8,"numberOfContigs":8,"numberOfScaffolds":8,"scaffoldL50":3,"scaffoldN50":2151,"totalNumberOfChromosomes":8,"totalSequenceLength":"13106","totalUngappedLength":"13106"},"currentAccession":"GCA_038695365.1","organism":{"organismName":"Influenza A virus (A/chicken/Jiangxi/18952/2013(H9N2))","taxId":1587673},"sourceDatabase":"SOURCE_DATABASE_GENBANK"}
{"accession":"GCA_038695385.1","annotationInfo":{"name":"Annotation submitted by Centre of Influenza Research, School of Public Health, The University of Hong Kong","provider":"Centre of Influenza Research, School of Public Health, The University of Hong Kong","releaseDate":"2015-01-26","stats":{"geneCounts":{"proteinCoding":12,"total":12}}},"assemblyInfo":{"assemblyLevel":"Complete Genome","assemblyMethod":"Lasergene v. 9.0","assemblyName":"ASM3869538v1","assemblyStatus":"current","assemblyType":"haploid","releaseDate":"2015-01-08","sequencingTech":"Sanger dideoxy sequencing; 454","submitter":"Centre of Influenza Research, School of Public Health, The University of Hong Kong"},"assemblyStats":{"contigL50":3,"contigN50":2151,"gcCount":"5811","gcPercent":44.5,"numberOfComponentSequences":8,"numberOfContigs":8,"numberOfScaffolds":8,"scaffoldL50":3,"scaffoldN50":2151,"totalNumberOfChromosomes":8,"totalSequenceLength":"13106","totalUngappedLength":"13106"},"currentAccession":"GCA_038695385.1","organism":{"organismName":"Influenza A virus (A/chicken/Jiangxi/18980/2013(H9N2))","taxId":1587676},"sourceDatabase":"SOURCE_DATABASE_GENBANK"}
{"accession":"GCA_038695555.1","annotationInfo":{"name":"Annotation submitted by Centre of Influenza Research, School of Public Health, The University of Hong Kong","provider":"Centre of Influenza Research, School of Public Health, The University of Hong Kong","releaseDate":"2015-01-26","stats":{"geneCounts":{"proteinCoding":12,"total":12}}},"assemblyInfo":{"assemblyLevel":"Complete Genome","assemblyMethod":"Lasergene v. 9.0","assemblyName":"ASM3869555v1","assemblyStatus":"current","assemblyType":"haploid","releaseDate":"2015-01-08","sequencingTech":"Sanger dideoxy sequencing; 454","submitter":"Centre of Influenza Research, School of Public Health, The University of Hong Kong"},"assemblyStats":{"contigL50":3,"contigN50":2151,"gcCount":"5816","gcPercent":44.5,"numberOfComponentSequences":8,"numberOfContigs":8,"numberOfScaffolds":8,"scaffoldL50":3,"scaffoldN50":2151,"totalNumberOfChromosomes":8,"totalSequenceLength":"13109","totalUngappedLength":"13109"},"currentAccession":"GCA_038695555.1","organism":{"organismName":"Influenza A virus (A/chicken/Jiangxi/18445/2013(H9N2))","taxId":1587665},"sourceDatabase":"SOURCE_DATABASE_GENBANK"}
{"accession":"GCA_038695625.1","annotationInfo":{"name":"Annotation submitted by Centre of Influenza Research, School of Public Health, The University of Hong Kong","provider":"Centre of Influenza Research, School of Public Health, The University of Hong Kong","releaseDate":"2015-01-26","stats":{"geneCounts":{"proteinCoding":12,"total":12}}},"assemblyInfo":{"assemblyLevel":"Complete Genome","assemblyMethod":"Lasergene v. 9.0","assemblyName":"ASM3869562v1","assemblyStatus":"current","assemblyType":"haploid","releaseDate":"2015-01-08","sequencingTech":"Sanger dideoxy sequencing; 454","submitter":"Centre of Influenza Research, School of Public Health, The University of Hong Kong"},"assemblyStats":{"contigL50":3,"contigN50":2151,"gcCount":"5808","gcPercent":44.5,"numberOfComponentSequences":8,"numberOfContigs":8,"numberOfScaffolds":8,"scaffoldL50":3,"scaffoldN50":2151,"totalNumberOfChromosomes":8,"totalSequenceLength":"13106","totalUngappedLength":"13106"},"currentAccession":"GCA_038695625.1","organism":{"organismName":"Influenza A virus (A/chicken/Jiangxi/19436/2013(H9N2))","taxId":1587678},"sourceDatabase":"SOURCE_DATABASE_GENBANK"}
{"accession":"GCA_038695805.1","annotationInfo":{"name":"Annotation submitted by Centre of Influenza Research, School of Public Health, The University of Hong Kong","provider":"Centre of Influenza Research, School of Public Health, The University of Hong Kong","releaseDate":"2015-01-26","stats":{"geneCounts":{"proteinCoding":12,"total":12}}},"assemblyInfo":{"assemblyLevel":"Complete Genome","assemblyMethod":"Lasergene v. 9.0","assemblyName":"ASM3869580v1","assemblyStatus":"current","assemblyType":"haploid","releaseDate":"2015-01-08","sequencingTech":"Sanger dideoxy sequencing; 454","submitter":"Centre of Influenza Research, School of Public Health, The University of Hong Kong"},"assemblyStats":{"contigL50":3,"contigN50":2151,"gcCount":"5844","gcPercent":44.5,"numberOfComponentSequences":8,"numberOfContigs":8,"numberOfScaffolds":8,"scaffoldL50":3,"scaffoldN50":2151,"totalNumberOfChromosomes":8,"totalSequenceLength":"13124","totalUngappedLength":"13124"},"currentAccession":"GCA_038695805.1","organism":{"organismName":"Influenza A virus (A/chicken/Jiangxi/19924/2013(H10N8))","taxId":1587682},"sourceDatabase":"SOURCE_DATABASE_GENBANK"}
{"accession":"GCA_038695825.1","annotationInfo":{"name":"Annotation submitted by Centre of Influenza Research, School of Public Health, The University of Hong Kong","provider":"Centre of Influenza Research, School of Public Health, The University of Hong Kong","releaseDate":"2015-01-26","stats":{"geneCounts":{"proteinCoding":12,"total":12}}},"assemblyInfo":{"assemblyLevel":"Complete Genome","assemblyMethod":"Lasergene v. 9.0","assemblyName":"ASM3869582v1","assemblyStatus":"current","assemblyType":"haploid","releaseDate":"2015-01-08","sequencingTech":"Sanger dideoxy sequencing; 454","submitter":"Centre of Influenza Research, School of Public Health, The University of Hong Kong"},"assemblyStats":{"contigL50":3,"contigN50":2151,"gcCount":"5845","gcPercent":44.5,"numberOfComponentSequences":8,"numberOfContigs":8,"numberOfScaffolds":8,"scaffoldL50":3,"scaffoldN50":2151,"totalNumberOfChromosomes":8,"totalSequenceLength":"13124","totalUngappedLength":"13124"},"currentAccession":"GCA_038695825.1","organism":{"organismName":"Influenza A virus (A/chicken/Jiangxi/19960/2013(H10N8))","taxId":1587684},"sourceDatabase":"SOURCE_DATABASE_GENBANK"}
{"accession":"GCA_038695885.1","annotationInfo":{"name":"Annotation submitted by Diagnostic II Lab, ICAR-National Institute of High Security Animal Diseases","provider":"Diagnostic II Lab, ICAR-National Institute of High Security Animal Diseases","releaseDate":"2016-02-28","stats":{"geneCounts":{"proteinCoding":12,"total":12}}},"assemblyInfo":{"assemblyLevel":"Complete Genome","assemblyMethod":"Sequencing analysis v. 5.2","assemblyName":"ASM3869588v1","assemblyStatus":"current","assemblyType":"haploid","releaseDate":"2015-01-20","sequencingTech":"Sanger dideoxy sequencing","submitter":"Diagnostic II Lab, ICAR-National Institute of High Security Animal Diseases"},"assemblyStats":{"contigL50":3,"contigN50":2176,"gcCount":"5502","gcPercent":44.0,"numberOfComponentSequences":8,"numberOfContigs":8,"numberOfScaffolds":8,"scaffoldL50":3,"scaffoldN50":2176,"totalNumberOfChromosomes":8,"totalSequenceLength":"12526","totalUngappedLength":"12526"},"currentAccession":"GCA_038695885.1","organism":{"organismName":"Influenza A virus (A/chicken/Nepal/08TI87/2013(H5N1))","taxId":1590983},"sourceDatabase":"SOURCE_DATABASE_GENBANK"}
{"accession":"GCA_038695975.1","annotationInfo":{"name":"Annotation submitted by Centre of Influenza Research, School of Public Health, The University of Hong Kong","provider":"Centre of Influenza Research, School of Public Health, The University of Hong Kong","releaseDate":"2015-01-26","stats":{"geneCounts":{"proteinCoding":12,"total":12}}},"assemblyInfo":{"assemblyLevel":"Complete Genome","assemblyMethod":"Lasergene v. 9.0","assemblyName":"ASM3869597v1","assemblyStatus":"current","assemblyType":"haploid","releaseDate":"2015-01-08","sequencingTech":"Sanger dideoxy sequencing; 454","submitter":"Centre of Influenza Research, School of Public Health, The University of Hong Kong"},"assemblyStats":{"contigL50":3,"contigN50":2151,"gcCount":"5799","gcPercent":44.0,"numberOfComponentSequences":8,"numberOfContigs":8,"numberOfScaffolds":8,"scaffoldL50":3,"scaffoldN50":2151,"totalNumberOfChromosomes":8,"totalSequenceLength":"13109","totalUngappedLength":"13109"},"currentAccession":"GCA_038695975.1","organism":{"organismName":"Influenza A virus (A/chicken/Jiangxi/18901/2013(H9N2))","taxId":1587667},"sourceDatabase":"SOURCE_DATABASE_GENBANK"}
{"accession":"GCA_038695995.1","annotationInfo":{"name":"Annotation submitted by Centre of Influenza Research, School of Public Health, The University of Hong Kong","provider":"Centre of Influenza Research, School of Public Health, The University of Hong Kong","releaseDate":"2015-01-26","stats":{"geneCounts":{"proteinCoding":12,"total":12}}},"assemblyInfo":{"assemblyLevel":"Complete Genome","assemblyMethod":"Lasergene v. 9.0","assemblyName":"ASM3869599v1","assemblyStatus":"current","assemblyType":"haploid","releaseDate":"2015-01-08","sequencingTech":"Sanger dideoxy sequencing; 454","submitter":"Centre of Influenza Research, School of Public Health, The University of Hong Kong"},"assemblyStats":{"contigL50":3,"contigN50":2151,"gcCount":"5810","gcPercent":44.5,"numberOfComponentSequences":8,"numberOfContigs":8,"numberOfScaffolds":8,"scaffoldL50":3,"scaffoldN50":2151,"totalNumberOfChromosomes":8,"totalSequenceLength":"13106","totalUngappedLength":"13106"},"currentAccession":"GCA_038695995.1","organism":{"organismName":"Influenza A virus (A/chicken/Jiangxi/18922/2013(H9N2))","taxId":1587669},"sourceDatabase":"SOURCE_DATABASE_GENBANK"}
{"accession":"GCA_038696015.1","annotationInfo":{"name":"Annotation submitted by Centre of Influenza Research, School of Public Health, The University of Hong Kong","provider":"Centre of Influenza Research, School of Public Health, The University of Hong Kong","releaseDate":"2015-01-26","stats":{"geneCounts":{"proteinCoding":12,"total":12}}},"assemblyInfo":{"assemblyLevel":"Complete Genome","assemblyMethod":"Lasergene v. 9.0","assemblyName":"ASM3869601v1","assemblyStatus":"current","assemblyType":"haploid","releaseDate":"2015-01-08","sequencingTech":"Sanger dideoxy sequencing; 454","submitter":"Centre of Influenza Research, School of Public Health, The University of Hong Kong"},"assemblyStats":{"contigL50":3,"contigN50":2151,"gcCount":"5808","gcPercent":44.5,"numberOfComponentSequences":8,"numberOfContigs":8,"numberOfScaffolds":8,"scaffoldL50":3,"scaffoldN50":2151,"totalNumberOfChromosomes":8,"totalSequenceLength":"13106","totalUngappedLength":"13106"},"currentAccession":"GCA_038696015.1","organism":{"organismName":"Influenza A virus (A/chicken/Jiangxi/18946/2013(H9N2))","taxId":1587672},"sourceDatabase":"SOURCE_DATABASE_GENBANK"}
{"accession":"GCA_038696035.1","annotationInfo":{"name":"Annotation submitted by Centre of Influenza Research, School of Public Health, The University of Hong Kong","provider":"Centre of Influenza Research, School of Public Health, The University of Hong Kong","releaseDate":"2015-01-26","stats":{"geneCounts":{"proteinCoding":12,"total":12}}},"assemblyInfo":{"assemblyLevel":"Complete Genome","assemblyMethod":"Lasergene v. 9.0","assemblyName":"ASM3869603v1","assemblyStatus":"current","assemblyType":"haploid","releaseDate":"2015-01-08","sequencingTech":"Sanger dideoxy sequencing; 454","submitter":"Centre of Influenza Research, School of Public Health, The University of Hong Kong"},"assemblyStats":{"contigL50":3,"contigN50":2151,"gcCount":"5804","gcPercent":44.5,"numberOfComponentSequences":8,"numberOfContigs":8,"numberOfScaffolds":8,"scaffoldL50":3,"scaffoldN50":2151,"totalNumberOfChromosomes":8,"totalSequenceLength":"13106","totalUngappedLength":"13106"},"currentAccession":"GCA_038696035.1","organism":{"organismName":"Influenza A virus (A/chicken/Jiangxi/18957/2013(H9N2))","taxId":1587675},"sourceDatabase":"SOURCE_DATABASE_GENBANK"}
{"accession":"GCA_038696275.1","annotationInfo":{"name":"Annotation submitted by Centre of Influenza Research, School of Public Health, The University of Hong Kong","provider":"Centre of Influenza Research, School of Public Health, The University of Hong Kong","releaseDate":"2015-01-26","stats":{"geneCounts":{"proteinCoding":12,"total":12}}},"assemblyInfo":{"assemblyLevel":"Complete Genome","assemblyMethod":"Lasergene v. 9.0","assemblyName":"ASM3869627v1","assemblyStatus":"current","assemblyType":"haploid","releaseDate":"2015-01-08","sequencingTech":"Sanger dideoxy sequencing; 454","submitter":"Centre of Influenza Research, School of Public Health, The University of Hong Kong"},"assemblyStats":{"contigL50":3,"contigN50":2151,"gcCount":"5814","gcPercent":44.5,"numberOfComponentSequences":8,"numberOfContigs":8,"numberOfScaffolds":8,"scaffoldL50":3,"scaffoldN50":2151,"totalNumberOfChromosomes":8,"totalSequenceLength":"13109","totalUngappedLength":"13109"},"currentAccession":"GCA_038696275.1","organism":{"organismName":"Influenza A virus (A/chicken/Jiangxi/19407/2013(H9N2))","taxId":1587677},"sourceDatabase":"SOURCE_DATABASE_GENBANK"}
{"accession":"GCA_038696295.1","annotationInfo":{"name":"Annotation submitted by Centre of Influenza Research, School of Public Health, The University of Hong Kong","provider":"Centre of Influenza Research, School of Public Health, The University of Hong Kong","releaseDate":"2015-01-26","stats":{"geneCounts":{"proteinCoding":12,"total":12}}},"assemblyInfo":{"assemblyLevel":"Complete Genome","assemblyMethod":"Lasergene v. 9.0","assemblyName":"ASM3869629v1","assemblyStatus":"current","assemblyType":"haploid","releaseDate":"2015-01-08","sequencingTech":"Sanger dideoxy sequencing; 454","submitter":"Centre of Influenza Research, School of Public Health, The University of Hong Kong"},"assemblyStats":{"contigL50":3,"contigN50":2151,"gcCount":"5810","gcPercent":44.5,"numberOfComponentSequences":8,"numberOfContigs":8,"numberOfScaffolds":8,"scaffoldL50":3,"scaffoldN50":2151,"totalNumberOfChromosomes":8,"totalSequenceLength":"13106","totalUngappedLength":"13106"},"currentAccession":"GCA_038696295.1","organism":{"organismName":"Influenza A virus (A/chicken/Jiangxi/19448/2013(H9N2))","taxId":1587679},"sourceDatabase":"SOURCE_DATABASE_GENBANK"}
{"accession":"GCA_038696455.1","annotationInfo":{"name":"Annotation submitted by Centre of Influenza Research, School of Public Health, The University of Hong Kong","provider":"Centre of Influenza Research, School of Public Health, The University of Hong Kong","releaseDate":"2015-01-26","stats":{"geneCounts":{"proteinCoding":12,"total":12}}},"assemblyInfo":{"assemblyLevel":"Complete Genome","assemblyMethod":"Lasergene v. 9.0","assemblyName":"ASM3869645v1","assemblyStatus":"current","assemblyType":"haploid","releaseDate":"2015-01-08","sequencingTech":"Sanger dideoxy sequencing; 454","submitter":"Centre of Influenza Research, School of Public Health, The University of Hong Kong"},"assemblyStats":{"contigL50":3,"contigN50":2151,"gcCount":"5808","gcPercent":44.5,"numberOfComponentSequences":8,"numberOfContigs":8,"numberOfScaffolds":8,"scaffoldL50":3,"scaffoldN50":2151,"totalNumberOfChromosomes":8,"totalSequenceLength":"13109","totalUngappedLength":"13109"},"currentAccession":"GCA_038696455.1","organism":{"organismName":"Influenza A virus (A/chicken/Jiangxi/19898/2013(H9N2))","taxId":1587680},"sourceDatabase":"SOURCE_DATABASE_GENBANK"}
{"accession":"GCA_038696485.1","annotationInfo":{"name":"Annotation submitted by Centre of Influenza Research, School of Public Health, The University of Hong Kong","provider":"Centre of Influenza Research, School of Public Health, The University of Hong Kong","releaseDate":"2015-01-26","stats":{"geneCounts":{"proteinCoding":12,"total":12}}},"assemblyInfo":{"assemblyLevel":"Complete Genome","assemblyMethod":"Lasergene v. 9.0","assemblyName":"ASM3869648v1","assemblyStatus":"current","assemblyType":"haploid","releaseDate":"2015-01-08","sequencingTech":"Sanger dideoxy sequencing; 454","submitter":"Centre of Influenza Research, School of Public Health, The University of Hong Kong"},"assemblyStats":{"contigL50":3,"contigN50":2151,"gcCount":"5812","gcPercent":44.5,"numberOfComponentSequences":8,"numberOfContigs":8,"numberOfScaffolds":8,"scaffoldL50":3,"scaffoldN50":2151,"totalNumberOfChromosomes":8,"totalSequenceLength":"13106","totalUngappedLength":"13106"},"currentAccession":"GCA_038696485.1","organism":{"organismName":"Influenza A virus (A/chicken/Jiangxi/19934/2013(H9N2))","taxId":1587683},"sourceDatabase":"SOURCE_DATABASE_GENBANK"}
{"accession":"GCA_038696505.1","annotationInfo":{"name":"Annotation submitted by Centre of Influenza Research, School of Public Health, The University of Hong Kong","provider":"Centre of Influenza Research, School of Public Health, The University of Hong Kong","releaseDate":"2015-01-26","stats":{"geneCounts":{"proteinCoding":12,"total":12}}},"assemblyInfo":{"assemblyLevel":"Complete Genome","assemblyMethod":"Lasergene v. 9.0","assemblyName":"ASM3869650v1","assemblyStatus":"current","assemblyType":"haploid","releaseDate":"2015-01-08","sequencingTech":"Sanger dideoxy sequencing; 454","submitter":"Centre of Influenza Research, School of Public Health, The University of Hong Kong"},"assemblyStats":{"contigL50":3,"contigN50":2151,"gcCount":"5811","gcPercent":44.5,"numberOfComponentSequences":8,"numberOfContigs":8,"numberOfScaffolds":8,"scaffoldL50":3,"scaffoldN50":2151,"totalNumberOfChromosomes":8,"totalSequenceLength":"13106","totalUngappedLength":"13106"},"currentAccession":"GCA_038696505.1","organism":{"organismName":"Influenza A virus (A/chicken/Jiangxi/19981/2013(H9N2))","taxId":1587686},"sourceDatabase":"SOURCE_DATABASE_GENBANK"}
{"accession":"GCA_038696915.1","annotationInfo":{"name":"Annotation submitted by Centre of Influenza Research, School of Public Health, The University of Hong Kong","provider":"Centre of Influenza Research, School of Public Health, The University of Hong Kong","releaseDate":"2015-01-26","stats":{"geneCounts":{"proteinCoding":12,"total":12}}},"assemblyInfo":{"assemblyLevel":"Complete Genome","assemblyMethod":"Lasergene v. 9.0","assemblyName":"ASM3869691v1","assemblyStatus":"current","assemblyType":"haploid","releaseDate":"2015-01-08","sequencingTech":"Sanger dideoxy sequencing; 454","submitter":"Centre of Influenza Research, School of Public Health, The University of Hong Kong"},"assemblyStats":{"contigL50":3,"contigN50":2151,"gcCount":"5811","gcPercent":44.5,"numberOfComponentSequences":8,"numberOfContigs":8,"numberOfScaffolds":8,"scaffoldL50":3,"scaffoldN50":2151,"totalNumberOfChromosomes":8,"totalSequenceLength":"13106","totalUngappedLength":"13106"},"currentAccession":"GCA_038696915.1","organism":{"organismName":"Influenza A virus (A/chicken/Jiangxi/20446/2013(H9N2))","taxId":1587690},"sourceDatabase":"SOURCE_DATABASE_GENBANK"}
{"accession":"GCA_038696935.1","annotationInfo":{"name":"Annotation submitted by Centre of Influenza Research, School of Public Health, The University of Hong Kong","provider":"Centre of Influenza Research, School of Public Health, The University of Hong Kong","releaseDate":"2015-01-26","stats":{"geneCounts":{"proteinCoding":12,"total":12}}},"assemblyInfo":{"assemblyLevel":"Complete Genome","assemblyMethod":"Lasergene v. 9.0","assemblyName":"ASM3869693v1","assemblyStatus":"current","assemblyType":"haploid","releaseDate":"2015-01-08","sequencingTech":"Sanger dideoxy sequencing; 454","submitter":"Centre of Influenza Research, School of Public Health, The University of Hong Kong"},"assemblyStats":{"contigL50":3,"contigN50":2151,"gcCount":"5807","gcPercent":44.5,"numberOfComponentSequences":8,"numberOfContigs":8,"numberOfScaffolds":8,"scaffoldL50":3,"scaffoldN50":2151,"totalNumberOfChromosomes":8,"totalSequenceLength":"13106","totalUngappedLength":"13106"},"currentAccession":"GCA_038696935.1","organism":{"organismName":"Influenza A virus (A/chicken/Jiangxi/20478/2013(H9N2))","taxId":1587693},"sourceDatabase":"SOURCE_DATABASE_GENBANK"}
{"accession":"GCA_038696965.1","annotationInfo":{"name":"Annotation submitted by Centre of Influenza Research, School of Public Health, The University of Hong Kong","provider":"Centre of Influenza Research, School of Public Health, The University of Hong Kong","releaseDate":"2015-01-26","stats":{"geneCounts":{"proteinCoding":12,"total":12}}},"assemblyInfo":{"assemblyLevel":"Complete Genome","assemblyMethod":"Lasergene v. 9.0","assemblyName":"ASM3869696v1","assemblyStatus":"current","assemblyType":"haploid","releaseDate":"2015-01-08","sequencingTech":"Sanger dideoxy sequencing; 454","submitter":"Centre of Influenza Research, School of Public Health, The University of Hong Kong"},"assemblyStats":{"contigL50":3,"contigN50":2151,"gcCount":"5813","gcPercent":44.5,"numberOfComponentSequences":8,"numberOfContigs":8,"numberOfScaffolds":8,"scaffoldL50":3,"scaffoldN50":2151,"totalNumberOfChromosomes":8,"totalSequenceLength":"13106","totalUngappedLength":"13106"},"currentAccession":"GCA_038696965.1","organism":{"organismName":"Influenza A virus (A/chicken/Jiangxi/20489/2013(H9N2))","taxId":1587695},"sourceDatabase":"SOURCE_DATABASE_GENBANK"}
{"accession":"GCA_038697435.1","annotationInfo":{"name":"Annotation submitted by Centre of Influenza Research, School of Public Health, The University of Hong Kong","provider":"Centre of Influenza Research, School of Public Health, The University of Hong Kong","releaseDate":"2015-01-26","stats":{"geneCounts":{"proteinCoding":12,"total":12}}},"assemblyInfo":{"assemblyLevel":"Complete Genome","assemblyMethod":"Lasergene v. 9.0","assemblyName":"ASM3869743v1","assemblyStatus":"current","assemblyType":"haploid","releaseDate":"2015-01-08","sequencingTech":"Sanger dideoxy sequencing; 454","submitter":"Centre of Influenza Research, School of Public Health, The University of Hong Kong"},"assemblyStats":{"contigL50":3,"contigN50":2151,"gcCount":"5810","gcPercent":44.5,"numberOfComponentSequences":8,"numberOfContigs":8,"numberOfScaffolds":8,"scaffoldL50":3,"scaffoldN50":2151,"totalNumberOfChromosomes":8,"totalSequenceLength":"13106","totalUngappedLength":"13106"},"currentAccession":"GCA_038697435.1","organism":{"organismName":"Influenza A virus (A/chicken/Jiangxi/20935/2013(H9N2))","taxId":1587698},"sourceDatabase":"SOURCE_DATABASE_GENBANK"}
{"accession":"GCA_038698205.1","annotationInfo":{"name":"Annotation submitted by Centre of Influenza Research, School of Public Health, The University of Hong Kong","provider":"Centre of Influenza Research, School of Public Health, The University of Hong Kong","releaseDate":"2015-01-26","stats":{"geneCounts":{"proteinCoding":12,"total":12}}},"assemblyInfo":{"assemblyLevel":"Complete Genome","assemblyMethod":"Lasergene v. 9.0","assemblyName":"ASM3869820v1","assemblyStatus":"current","assemblyType":"haploid","releaseDate":"2015-01-08","sequencingTech":"Sanger dideoxy sequencing; 454","submitter":"Centre of Influenza Research, School of Public Health, The University of Hong Kong"},"assemblyStats":{"contigL50":3,"contigN50":2151,"gcCount":"5810","gcPercent":44.5,"numberOfComponentSequences":8,"numberOfContigs":8,"numberOfScaffolds":8,"scaffoldL50":3,"scaffoldN50":2151,"totalNumberOfChromosomes":8,"totalSequenceLength":"13106","totalUngappedLength":"13106"},"currentAccession":"GCA_038698205.1","organism":{"organismName":"Influenza A virus (A/chicken/Jiangxi/20443/2013(H9N2))","taxId":1587689},"sourceDatabase":"SOURCE_DATABASE_GENBANK"}
{"accession":"GCA_038698225.1","annotationInfo":{"name":"Annotation submitted by Centre of Influenza Research, School of Public Health, The University of Hong Kong","provider":"Centre of Influenza Research, School of Public Health, The University of Hong Kong","releaseDate":"2015-01-26","stats":{"geneCounts":{"proteinCoding":12,"total":12}}},"assemblyInfo":{"assemblyLevel":"Complete Genome","assemblyMethod":"Lasergene v. 9.0","assemblyName":"ASM3869822v1","assemblyStatus":"current","assemblyType":"haploid","releaseDate":"2015-01-08","sequencingTech":"Sanger dideoxy sequencing; 454","submitter":"Centre of Influenza Research, School of Public Health, The University of Hong Kong"},"assemblyStats":{"contigL50":3,"contigN50":2151,"gcCount":"5811","gcPercent":44.5,"numberOfComponentSequences":8,"numberOfContigs":8,"numberOfScaffolds":8,"scaffoldL50":3,"scaffoldN50":2151,"totalNumberOfChromosomes":8,"totalSequenceLength":"13106","totalUngappedLength":"13106"},"currentAccession":"GCA_038698225.1","organism":{"organismName":"Influenza A virus (A/chicken/Jiangxi/20457/2013(H9N2))","taxId":1587691},"sourceDatabase":"SOURCE_DATABASE_GENBANK"}
{"accession":"GCA_038698245.1","annotationInfo":{"name":"Annotation submitted by Centre of Influenza Research, School of Public Health, The University of Hong Kong","provider":"Centre of Influenza Research, School of Public Health, The University of Hong Kong","releaseDate":"2015-01-26","stats":{"geneCounts":{"proteinCoding":12,"total":12}}},"assemblyInfo":{"assemblyLevel":"Complete Genome","assemblyMethod":"Lasergene v. 9.0","assemblyName":"ASM3869824v1","assemblyStatus":"current","assemblyType":"haploid","releaseDate":"2015-01-08","sequencingTech":"Sanger dideoxy sequencing; 454","submitter":"Centre of Influenza Research, School of Public Health, The University of Hong Kong"},"assemblyStats":{"contigL50":3,"contigN50":2151,"gcCount":"5811","gcPercent":44.5,"numberOfComponentSequences":8,"numberOfContigs":8,"numberOfScaffolds":8,"scaffoldL50":3,"scaffoldN50":2151,"totalNumberOfChromosomes":8,"totalSequenceLength":"13106","totalUngappedLength":"13106"},"currentAccession":"GCA_038698245.1","organism":{"organismName":"Influenza A virus (A/chicken/Jiangxi/20482/2013(H9N2))","taxId":1587694},"sourceDatabase":"SOURCE_DATABASE_GENBANK"}
{"accession":"GCA_038698275.1","annotationInfo":{"name":"Annotation submitted by Centre of Influenza Research, School of Public Health, The University of Hong Kong","provider":"Centre of Influenza Research, School of Public Health, The University of Hong Kong","releaseDate":"2015-01-26","stats":{"geneCounts":{"proteinCoding":12,"total":12}}},"assemblyInfo":{"assemblyLevel":"Complete Genome","assemblyMethod":"Lasergene v. 9.0","assemblyName":"ASM3869827v1","assemblyStatus":"current","assemblyType":"haploid","releaseDate":"2015-01-08","sequencingTech":"Sanger dideoxy sequencing; 454","submitter":"Centre of Influenza Research, School of Public Health, The University of Hong Kong"},"assemblyStats":{"contigL50":3,"contigN50":2151,"gcCount":"5808","gcPercent":44.5,"numberOfComponentSequences":8,"numberOfContigs":8,"numberOfScaffolds":8,"scaffoldL50":3,"scaffoldN50":2151,"totalNumberOfChromosomes":8,"totalSequenceLength":"13106","totalUngappedLength":"13106"},"currentAccession":"GCA_038698275.1","organism":{"organismName":"Influenza A virus (A/chicken/Jiangxi/20506/2013(H9N2))","taxId":1587696},"sourceDatabase":"SOURCE_DATABASE_GENBANK"}
{"accession":"GCA_038698315.1","annotationInfo":{"name":"Annotation submitted by Centre of Influenza Research, School of Public Health, The University of Hong Kong","provider":"Centre of Influenza Research, School of Public Health, The University of Hong Kong","releaseDate":"2015-01-26","stats":{"geneCounts":{"proteinCoding":12,"total":12}}},"assemblyInfo":{"assemblyLevel":"Complete Genome","assemblyMethod":"Lasergene v. 9.0","assemblyName":"ASM3869831v1","assemblyStatus":"current","assemblyType":"haploid","releaseDate":"2015-01-08","sequencingTech":"Sanger dideoxy sequencing; 454","submitter":"Centre of Influenza Research, School of Public Health, The University of Hong Kong"},"assemblyStats":{"contigL50":3,"contigN50":2151,"gcCount":"5810","gcPercent":44.5,"numberOfComponentSequences":8,"numberOfContigs":8,"numberOfScaffolds":8,"scaffoldL50":3,"scaffoldN50":2151,"totalNumberOfChromosomes":8,"totalSequenceLength":"13106","totalUngappedLength":"13106"},"currentAccession":"GCA_038698315.1","organism":{"organismName":"Influenza A virus (A/chicken/Jiangxi/21481/2013(H9N2))","taxId":1587701},"sourceDatabase":"SOURCE_DATABASE_GENBANK"}
{"accession":"GCA_038698645.1","annotationInfo":{"name":"Annotation submitted by Centre of Influenza Research, School of Public Health, The University of Hong Kong","provider":"Centre of Influenza Research, School of Public Health, The University of Hong Kong","releaseDate":"2015-01-26","stats":{"geneCounts":{"proteinCoding":12,"total":12}}},"assemblyInfo":{"assemblyLevel":"Complete Genome","assemblyMethod":"Lasergene v. 9.0","assemblyName":"ASM3869864v1","assemblyStatus":"current","assemblyType":"haploid","releaseDate":"2015-01-08","sequencingTech":"Sanger dideoxy sequencing; 454","submitter":"Centre of Influenza Research, School of Public Health, The University of Hong Kong"},"assemblyStats":{"contigL50":3,"contigN50":2151,"gcCount":"5821","gcPercent":44.5,"numberOfComponentSequences":8,"numberOfContigs":8,"numberOfScaffolds":8,"scaffoldL50":3,"scaffoldN50":2151,"totalNumberOfChromosomes":8,"totalSequenceLength":"13109","totalUngappedLength":"13109"},"currentAccession":"GCA_038698645.1","organism":{"organismName":"Influenza A virus (A/chicken/Jiangxi/20927/2013(H9N2))","taxId":1587697},"sourceDatabase":"SOURCE_DATABASE_GENBANK"}
{"accession":"GCA_038698665.1","annotationInfo":{"name":"Annotation submitted by Centre of Influenza Research, School of Public Health, The University of Hong Kong","provider":"Centre of Influenza Research, School of Public Health, The University of Hong Kong","releaseDate":"2015-01-26","stats":{"geneCounts":{"proteinCoding":12,"total":12}}},"assemblyInfo":{"assemblyLevel":"Complete Genome","assemblyMethod":"Lasergene v. 9.0","assemblyName":"ASM3869866v1","assemblyStatus":"current","assemblyType":"haploid","releaseDate":"2015-01-08","sequencingTech":"Sanger dideoxy sequencing; 454","submitter":"Centre of Influenza Research, School of Public Health, The University of Hong Kong"},"assemblyStats":{"contigL50":3,"contigN50":2151,"gcCount":"5810","gcPercent":44.5,"numberOfComponentSequences":8,"numberOfContigs":8,"numberOfScaffolds":8,"scaffoldL50":3,"scaffoldN50":2151,"totalNumberOfChromosomes":8,"totalSequenceLength":"13106","totalUngappedLength":"13106"},"currentAccession":"GCA_038698665.1","organism":{"organismName":"Influenza A virus (A/chicken/Jiangxi/20976/2013(H9N2))","taxId":1587699},"sourceDatabase":"SOURCE_DATABASE_GENBANK"}
{"accession":"GCA_038699405.1","annotationInfo":{"name":"Annotation submitted by Centre of Influenza Research, School of Public Health, The University of Hong Kong","provider":"Centre of Influenza Research, School of Public Health, The University of Hong Kong","releaseDate":"2015-01-26","stats":{"geneCounts":{"proteinCoding":12,"total":12}}},"assemblyInfo":{"assemblyLevel":"Complete Genome","assemblyMethod":"Lasergene v. 9.0","assemblyName":"ASM3869940v1","assemblyStatus":"current","assemblyType":"haploid","releaseDate":"2015-01-08","sequencingTech":"Sanger dideoxy sequencing; 454","submitter":"Centre of Influenza Research, School of Public Health, The University of Hong Kong"},"assemblyStats":{"contigL50":3,"contigN50":2151,"gcCount":"5804","gcPercent":44.5,"numberOfComponentSequences":8,"numberOfContigs":8,"numberOfScaffolds":8,"scaffoldL50":3,"scaffoldN50":2151,"totalNumberOfChromosomes":8,"totalSequenceLength":"13109","totalUngappedLength":"13109"},"currentAccession":"GCA_038699405.1","organism":{"organismName":"Influenza A virus (A/chicken/Jiangxi/21468/2013(H9N2))","taxId":1587700},"sourceDatabase":"SOURCE_DATABASE_GENBANK"}
{"accession":"GCA_038699635.1","annotationInfo":{"name":"Annotation submitted by Centre of Influenza Research, School of Public Health, The University of Hong Kong","provider":"Centre of Influenza Research, School of Public Health, The University of Hong Kong","releaseDate":"2015-01-26","stats":{"geneCounts":{"proteinCoding":12,"total":12}}},"assemblyInfo":{"assemblyLevel":"Complete Genome","assemblyMethod":"Lasergene v. 9.0","assemblyName":"ASM3869963v1","assemblyStatus":"current","assemblyType":"haploid","releaseDate":"2015-01-08","sequencingTech":"Sanger dideoxy sequencing; 454","submitter":"Centre of Influenza Research, School of Public Health, The University of Hong Kong"},"assemblyStats":{"contigL50":3,"contigN50":2151,"gcCount":"5818","gcPercent":44.5,"numberOfComponentSequences":8,"numberOfContigs":8,"numberOfScaffolds":8,"scaffoldL50":3,"scaffoldN50":2151,"totalNumberOfChromosomes":8,"totalSequenceLength":"13109","totalUngappedLength":"13109"},"currentAccession":"GCA_038699635.1","organism":{"organismName":"Influenza A virus (A/chicken/Jiangxi/21978/2013(H9N2))","taxId":1587702},"sourceDatabase":"SOURCE_DATABASE_GENBANK"}
{"accession":"GCA_038700335.1","annotationInfo":{"name":"Annotation submitted by Department of Virology Research, Academy of Military Medical Sciences","provider":"Department of Virology Research, Academy of Military Medical Sciences","releaseDate":"2019-01-01","stats":{"geneCounts":{"proteinCoding":10,"total":10}}},"assemblyInfo":{"assemblyLevel":"Complete Genome","assemblyName":"ASM3870033v1","assemblyStatus":"current","assemblyType":"haploid","releaseDate":"2014-06-18","sequencingTech":"Sanger dideoxy sequencing","submitter":"Department of Virology Research, Academy of Military Medical Sciences"},"assemblyStats":{"contigL50":3,"contigN50":2151,"gcCount":"5791","gcPercent":44.0,"numberOfComponentSequences":8,"numberOfContigs":8,"numberOfScaffolds":8,"scaffoldL50":3,"scaffoldN50":2151,"totalNumberOfChromosomes":8,"totalSequenceLength":"13106","totalUngappedLength":"13106"},"currentAccession":"GCA_038700335.1","organism":{"organismName":"Influenza A virus (A/chicken/Jilin/JL-C2/2013(H9N2))","taxId":1503691},"sourceDatabase":"SOURCE_DATABASE_GENBANK"}
{"accession":"GCA_038700615.1","annotationInfo":{"name":"Annotation submitted by Centre of Influenza Research, School of Public Health, The University of Hong Kong","provider":"Centre of Influenza Research, School of Public Health, The University of Hong Kong","releaseDate":"2015-01-26","stats":{"geneCounts":{"proteinCoding":12,"total":12}}},"assemblyInfo":{"assemblyLevel":"Complete Genome","assemblyMethod":"Lasergene v. 9.0","assemblyName":"ASM3870061v1","assemblyStatus":"current","assemblyType":"haploid","releaseDate":"2015-01-08","sequencingTech":"Sanger dideoxy sequencing; 454","submitter":"Centre of Influenza Research, School of Public Health, The University of Hong Kong"},"assemblyStats":{"contigL50":3,"contigN50":2151,"gcCount":"5815","gcPercent":44.5,"numberOfComponentSequences":8,"numberOfContigs":8,"numberOfScaffolds":8,"scaffoldL50":3,"scaffoldN50":2151,"totalNumberOfChromosomes":8,"totalSequenceLength":"13106","totalUngappedLength":"13106"},"currentAccession":"GCA_038700615.1","organism":{"organismName":"Influenza A virus (A/chicken/Jiangxi/21984/2013(H9N2))","taxId":1587703},"sourceDatabase":"SOURCE_DATABASE_GENBANK"}
{"accession":"GCA_038700715.1","annotationInfo":{"name":"Annotation submitted by Centre of Influenza Research, School of Public Health, The University of Hong Kong","provider":"Centre of Influenza Research, School of Public Health, The University of Hong Kong","releaseDate":"2015-01-26","stats":{"geneCounts":{"proteinCoding":12,"total":12}}},"assemblyInfo":{"assemblyLevel":"Complete Genome","assemblyMethod":"Lasergene v. 9.0","assemblyName":"ASM3870071v1","assemblyStatus":"current","assemblyType":"haploid","releaseDate":"2015-01-08","sequencingTech":"Sanger dideoxy sequencing; 454","submitter":"Centre of Influenza Research, School of Public Health, The University of Hong Kong"},"assemblyStats":{"contigL50":3,"contigN50":2151,"gcCount":"5846","gcPercent":44.5,"numberOfComponentSequences":8,"numberOfContigs":8,"numberOfScaffolds":8,"scaffoldL50":3,"scaffoldN50":2151,"totalNumberOfChromosomes":8,"totalSequenceLength":"13124","totalUngappedLength":"13124"},"currentAccession":"GCA_038700715.1","organism":{"organismName":"Influenza A virus (A/chicken/Jiangxi/23252/2013(H10N8))","taxId":1587705},"sourceDatabase":"SOURCE_DATABASE_GENBANK"}
{"accession":"GCA_038700765.1","annotationInfo":{"name":"Annotation submitted by Centre of Influenza Research, School of Public Health, The University of Hong Kong","provider":"Centre of Influenza Research, School of Public Health, The University of Hong Kong","releaseDate":"2015-01-26","stats":{"geneCounts":{"proteinCoding":12,"total":12}}},"assemblyInfo":{"assemblyLevel":"Complete Genome","assemblyMethod":"Lasergene v. 9.0","assemblyName":"ASM3870076v1","assemblyStatus":"current","assemblyType":"haploid","releaseDate":"2015-01-08","sequencingTech":"Sanger dideoxy sequencing; 454","submitter":"Centre of Influenza Research, School of Public Health, The University of Hong Kong"},"assemblyStats":{"contigL50":3,"contigN50":2151,"gcCount":"5842","gcPercent":44.5,"numberOfComponentSequences":8,"numberOfContigs":8,"numberOfScaffolds":8,"scaffoldL50":3,"scaffoldN50":2151,"totalNumberOfChromosomes":8,"totalSequenceLength":"13124","totalUngappedLength":"13124"},"currentAccession":"GCA_038700765.1","organism":{"organismName":"Influenza A virus (A/chicken/Jiangxi/23274/2013(H10N8))","taxId":1587708},"sourceDatabase":"SOURCE_DATABASE_GENBANK"}
{"accession":"GCA_038701605.1","annotationInfo":{"name":"Annotation submitted by Centre of Influenza Research, School of Public Health, The University of Hong Kong","provider":"Centre of Influenza Research, School of Public Health, The University of Hong Kong","releaseDate":"2015-01-26","stats":{"geneCounts":{"proteinCoding":12,"total":12}}},"assemblyInfo":{"assemblyLevel":"Complete Genome","assemblyMethod":"Lasergene v. 9.0","assemblyName":"ASM3870160v1","assemblyStatus":"current","assemblyType":"haploid","releaseDate":"2015-01-08","sequencingTech":"Sanger dideoxy sequencing; 454","submitter":"Centre of Influenza Research, School of Public Health, The University of Hong Kong"},"assemblyStats":{"contigL50":3,"contigN50":2151,"gcCount":"5814","gcPercent":44.5,"numberOfComponentSequences":8,"numberOfContigs":8,"numberOfScaffolds":8,"scaffoldL50":3,"scaffoldN50":2151,"totalNumberOfChromosomes":8,"totalSequenceLength":"13106","totalUngappedLength":"13106"},"currentAccession":"GCA_038701605.1","organism":{"organismName":"Influenza A virus (A/chicken/Jiangxi/23773/2013(H9N2))","taxId":1587710},"sourceDatabase":"SOURCE_DATABASE_GENBANK"}
{"accession":"GCA_038701645.1","annotationInfo":{"name":"Annotation submitted by Centre of Influenza Research, School of Public Health, The University of Hong Kong","provider":"Centre of Influenza Research, School of Public Health, The University of Hong Kong","releaseDate":"2015-05-29","stats":{"geneCounts":{"proteinCoding":12,"total":12}}},"assemblyInfo":{"assemblyLevel":"Complete Genome","assemblyMethod":"Lasergene v. 9.0","assemblyName":"ASM3870164v1","assemblyStatus":"current","assemblyType":"haploid","releaseDate":"2015-02-09","sequencingTech":"Sanger dideoxy sequencing; 454","submitter":"Centre of Influenza Research, School of Public Health, The University of Hong Kong"},"assemblyStats":{"contigL50":3,"contigN50":2151,"gcCount":"5801","gcPercent":44.5,"numberOfComponentSequences":8,"numberOfContigs":8,"numberOfScaffolds":8,"scaffoldL50":3,"scaffoldN50":2151,"totalNumberOfChromosomes":8,"totalSequenceLength":"13106","totalUngappedLength":"13106"},"currentAccession":"GCA_038701645.1","organism":{"organismName":"Influenza A virus (A/chicken/Ningbo/2727/2013(H9N2))","taxId":1594010},"sourceDatabase":"SOURCE_DATABASE_GENBANK"}
{"accession":"GCA_038701805.1","annotationInfo":{"name":"Annotation submitted by Centre of Influenza Research, School of Public Health, The University of Hong Kong","provider":"Centre of Influenza Research, School of Public Health, The University of Hong Kong","releaseDate":"2015-05-29","stats":{"geneCounts":{"proteinCoding":12,"total":12}}},"assemblyInfo":{"assemblyLevel":"Complete Genome","assemblyMethod":"Lasergene v. 9.0","assemblyName":"ASM3870180v1","assemblyStatus":"current","assemblyType":"haploid","releaseDate":"2015-02-09","sequencingTech":"Sanger dideoxy sequencing; 454","submitter":"Centre of Influenza Research, School of Public Health, The University of Hong Kong"},"assemblyStats":{"contigL50":3,"contigN50":2151,"gcCount":"5795","gcPercent":44.0,"numberOfComponentSequences":8,"numberOfContigs":8,"numberOfScaffolds":8,"scaffoldL50":3,"scaffoldN50":2151,"totalNumberOfChromosomes":8,"totalSequenceLength":"13106","totalUngappedLength":"13106"},"currentAccession":"GCA_038701805.1","organism":{"organismName":"Influenza A virus (A/chicken/Qingdao/2044/2013(H9N2))","taxId":1594012},"sourceDatabase":"SOURCE_DATABASE_GENBANK"}
{"accession":"GCA_038701845.1","annotationInfo":{"name":"Annotation submitted by College of Veterinary Medicine, Yangzhou University","provider":"College of Veterinary Medicine, Yangzhou University","releaseDate":"2017-12-04","stats":{"geneCounts":{"proteinCoding":12,"total":12}}},"assemblyInfo":{"assemblyLevel":"Complete Genome","assemblyName":"ASM3870184v1","assemblyStatus":"current","assemblyType":"haploid","releaseDate":"2017-11-29","submitter":"College of Veterinary Medicine, Yangzhou University"},"assemblyStats":{"contigL50":3,"contigN50":2151,"gcCount":"5788","gcPercent":44.0,"numberOfComponentSequences":8,"numberOfContigs":8,"numberOfScaffolds":8,"scaffoldL50":3,"scaffoldN50":2151,"totalNumberOfChromosomes":8,"totalSequenceLength":"13112","totalUngappedLength":"13112"},"currentAccession":"GCA_038701845.1","organism":{"organismName":"Influenza A virus (A/chicken/Jiangsu/TM58/2013(H9N2))","taxId":2054102},"sourceDatabase":"SOURCE_DATABASE_GENBANK"}
{"accession":"GCA_038701865.1","annotationInfo":{"name":"Annotation submitted by Centre of Influenza Research, School of Public Health, The University of Hong Kong","provider":"Centre of Influenza Research, School of Public Health, The University of Hong Kong","releaseDate":"2015-01-26","stats":{"geneCounts":{"proteinCoding":12,"total":12}}},"assemblyInfo":{"assemblyLevel":"Complete Genome","assemblyMethod":"Lasergene v. 9.0","assemblyName":"ASM3870186v1","assemblyStatus":"current","assemblyType":"haploid","releaseDate":"2015-01-08","sequencingTech":"Sanger dideoxy sequencing; 454","submitter":"Centre of Influenza Research, School of Public Health, The University of Hong Kong"},"assemblyStats":{"contigL50":3,"contigN50":2151,"gcCount":"5846","gcPercent":44.5,"numberOfComponentSequences":8,"numberOfContigs":8,"numberOfScaffolds":8,"scaffoldL50":3,"scaffoldN50":2151,"totalNumberOfChromosomes":8,"totalSequenceLength":"13124","totalUngappedLength":"13124"},"currentAccession":"GCA_038701865.1","organism":{"organismName":"Influenza A virus (A/chicken/Jiangxi/23259/2013(H10N8))","taxId":1587706},"sourceDatabase":"SOURCE_DATABASE_GENBANK"}
{"accession":"GCA_038702385.1","annotationInfo":{"name":"Annotation submitted by Centre of Influenza Research, School of Public Health, The University of Hong Kong","provider":"Centre of Influenza Research, School of Public Health, The University of Hong Kong","releaseDate":"2015-05-29","stats":{"geneCounts":{"proteinCoding":12,"total":12}}},"assemblyInfo":{"assemblyLevel":"Complete Genome","assemblyMethod":"Lasergene v. 9.0","assemblyName":"ASM3870238v1","assemblyStatus":"current","assemblyType":"haploid","releaseDate":"2015-02-09","sequencingTech":"Sanger dideoxy sequencing; 454","submitter":"Centre of Influenza Research, School of Public Health, The University of Hong Kong"},"assemblyStats":{"contigL50":3,"contigN50":2151,"gcCount":"5811","gcPercent":44.5,"numberOfComponentSequences":8,"numberOfContigs":8,"numberOfScaffolds":8,"scaffoldL50":3,"scaffoldN50":2151,"totalNumberOfChromosomes":8,"totalSequenceLength":"13106","totalUngappedLength":"13106"},"currentAccession":"GCA_038702385.1","organism":{"organismName":"Influenza A virus (A/chicken/Rizhao/2670/2013(H9N2))","taxId":1594015},"sourceDatabase":"SOURCE_DATABASE_GENBANK"}
{"accession":"GCA_038702445.1","annotationInfo":{"name":"Annotation submitted by Centre of Influenza Research, School of Public Health, The University of Hong Kong","provider":"Centre of Influenza Research, School of Public Health, The University of Hong Kong","releaseDate":"2015-05-29","stats":{"geneCounts":{"proteinCoding":12,"total":12}}},"assemblyInfo":{"assemblyLevel":"Complete Genome","assemblyMethod":"Lasergene v. 9.0","assemblyName":"ASM3870244v1","assemblyStatus":"current","assemblyType":"haploid","releaseDate":"2015-02-09","sequencingTech":"Sanger dideoxy sequencing; 454","submitter":"Centre of Influenza Research, School of Public Health, The University of Hong Kong"},"assemblyStats":{"contigL50":3,"contigN50":2151,"gcCount":"5762","gcPercent":44.0,"numberOfComponentSequences":8,"numberOfContigs":8,"numberOfScaffolds":8,"scaffoldL50":3,"scaffoldN50":2151,"totalNumberOfChromosomes":8,"totalSequenceLength":"13109","totalUngappedLength":"13109"},"currentAccession":"GCA_038702445.1","organism":{"organismName":"Influenza A virus (A/chicken/Jiaxing/4376/2013(H9N2))","taxId":1593998},"sourceDatabase":"SOURCE_DATABASE_GENBANK"}
{"accession":"GCA_038702465.1","annotationInfo":{"name":"Annotation submitted by Centre of Influenza Research, School of Public Health, The University of Hong Kong","provider":"Centre of Influenza Research, School of Public Health, The University of Hong Kong","releaseDate":"2015-05-29","stats":{"geneCounts":{"proteinCoding":12,"total":12}}},"assemblyInfo":{"assemblyLevel":"Complete Genome","assemblyMethod":"Lasergene v. 9.0","assemblyName":"ASM3870246v1","assemblyStatus":"current","assemblyType":"haploid","releaseDate":"2015-02-09","sequencingTech":"Sanger dideoxy sequencing; 454","submitter":"Centre of Influenza Research, School of Public Health, The University of Hong Kong"},"assemblyStats":{"contigL50":3,"contigN50":2151,"gcCount":"5822","gcPercent":44.5,"numberOfComponentSequences":8,"numberOfContigs":8,"numberOfScaffolds":8,"scaffoldL50":3,"scaffoldN50":2151,"totalNumberOfChromosomes":8,"totalSequenceLength":"13103","totalUngappedLength":"13103"},"currentAccession":"GCA_038702465.1","organism":{"organismName":"Influenza A virus (A/chicken/Jiaxing/4490/2013(H7N9))","taxId":1593796},"sourceDatabase":"SOURCE_DATABASE_GENBANK"}
{"accession":"GCA_038702485.1","annotationInfo":{"name":"Annotation submitted by Centre of Influenza Research, School of Public Health, The University of Hong Kong","provider":"Centre of Influenza Research, School of Public Health, The University of Hong Kong","releaseDate":"2015-05-29","stats":{"geneCounts":{"proteinCoding":12,"total":12}}},"assemblyInfo":{"assemblyLevel":"Complete Genome","assemblyMethod":"Lasergene v. 9.0","assemblyName":"ASM3870248v1","assemblyStatus":"current","assemblyType":"haploid","releaseDate":"2015-02-09","sequencingTech":"Sanger dideoxy sequencing; 454","submitter":"Centre of Influenza Research, School of Public Health, The University of Hong Kong"},"assemblyStats":{"contigL50":3,"contigN50":2151,"gcCount":"5812","gcPercent":44.5,"numberOfComponentSequences":8,"numberOfContigs":8,"numberOfScaffolds":8,"scaffoldL50":3,"scaffoldN50":2151,"totalNumberOfChromosomes":8,"totalSequenceLength":"13109","totalUngappedLength":"13109"},"currentAccession":"GCA_038702485.1","organism":{"organismName":"Influenza A virus (A/chicken/Juxian/3412/2013(H9N2))","taxId":1594009},"sourceDatabase":"SOURCE_DATABASE_GENBANK"}
{"accession":"GCA_038702505.1","annotationInfo":{"name":"Annotation submitted by Centre of Influenza Research, School of Public Health, The University of Hong Kong","provider":"Centre of Influenza Research, School of Public Health, The University of Hong Kong","releaseDate":"2015-05-29","stats":{"geneCounts":{"proteinCoding":12,"total":12}}},"assemblyInfo":{"assemblyLevel":"Complete Genome","assemblyMethod":"Lasergene v. 9.0","assemblyName":"ASM3870250v1","assemblyStatus":"current","assemblyType":"haploid","releaseDate":"2015-02-09","sequencingTech":"Sanger dideoxy sequencing; 454","submitter":"Centre of Influenza Research, School of Public Health, The University of Hong Kong"},"assemblyStats":{"contigL50":3,"contigN50":2151,"gcCount":"5731","gcPercent":44.0,"numberOfComponentSequences":8,"numberOfContigs":8,"numberOfScaffolds":8,"scaffoldL50":3,"scaffoldN50":2151,"totalNumberOfChromosomes":8,"totalSequenceLength":"13106","totalUngappedLength":"13106"},"currentAccession":"GCA_038702505.1","organism":{"organismName":"Influenza A virus (A/chicken/Jiaxing/4640/2013(H9N2))","taxId":1594000},"sourceDatabase":"SOURCE_DATABASE_GENBANK"}
{"accession":"GCA_038702525.1","annotationInfo":{"name":"Annotation submitted by Centre of Influenza Research, School of Public Health, The University of Hong Kong","provider":"Centre of Influenza Research, School of Public Health, The University of Hong Kong","releaseDate":"2015-05-29","stats":{"geneCounts":{"proteinCoding":12,"total":12}}},"assemblyInfo":{"assemblyLevel":"Complete Genome","assemblyMethod":"Lasergene v. 9.0","assemblyName":"ASM3870252v1","assemblyStatus":"current","assemblyType":"haploid","releaseDate":"2015-02-09","sequencingTech":"Sanger dideoxy sequencing; 454","submitter":"Centre of Influenza Research, School of Public Health, The University of Hong Kong"},"assemblyStats":{"contigL50":3,"contigN50":2151,"gcCount":"5778","gcPercent":44.0,"numberOfComponentSequences":8,"numberOfContigs":8,"numberOfScaffolds":8,"scaffoldL50":3,"scaffoldN50":2151,"totalNumberOfChromosomes":8,"totalSequenceLength":"13109","totalUngappedLength":"13109"},"currentAccession":"GCA_038702525.1","organism":{"organismName":"Influenza A virus (A/chicken/Jiaxing/4725/2013(H9N2))","taxId":1594002},"sourceDatabase":"SOURCE_DATABASE_GENBANK"}
{"accession":"GCA_038702675.1","annotationInfo":{"name":"Annotation submitted by Centre of Influenza Research, School of Public Health, The University of Hong Kong","provider":"Centre of Influenza Research, School of Public Health, The University of Hong Kong","releaseDate":"2015-01-26","stats":{"geneCounts":{"proteinCoding":12,"total":12}}},"assemblyInfo":{"assemblyLevel":"Complete Genome","assemblyMethod":"Lasergene v. 9.0","assemblyName":"ASM3870267v1","assemblyStatus":"current","assemblyType":"haploid","releaseDate":"2015-01-08","sequencingTech":"Sanger dideoxy sequencing; 454","submitter":"Centre of Influenza Research, School of Public Health, The University of Hong Kong"},"assemblyStats":{"contigL50":3,"contigN50":2151,"gcCount":"5815","gcPercent":44.5,"numberOfComponentSequences":8,"numberOfContigs":8,"numberOfScaffolds":8,"scaffoldL50":3,"scaffoldN50":2151,"totalNumberOfChromosomes":8,"totalSequenceLength":"13106","totalUngappedLength":"13106"},"currentAccession":"GCA_038702675.1","organism":{"organismName":"Influenza A virus (A/chicken/Jiangxi/23797/2013(H9N2))","taxId":1587712},"sourceDatabase":"SOURCE_DATABASE_GENBANK"}
{"accession":"GCA_038702695.1","annotationInfo":{"name":"Annotation submitted by Centre of Influenza Research, School of Public Health, The University of Hong Kong","provider":"Centre of Influenza Research, School of Public Health, The University of Hong Kong","releaseDate":"2015-05-29","stats":{"geneCounts":{"proteinCoding":12,"total":12}}},"assemblyInfo":{"assemblyLevel":"Complete Genome","assemblyMethod":"Lasergene v. 9.0","assemblyName":"ASM3870269v1","assemblyStatus":"current","assemblyType":"haploid","releaseDate":"2015-02-09","sequencingTech":"Sanger dideoxy sequencing; 454","submitter":"Centre of Influenza Research, School of Public Health, The University of Hong Kong"},"assemblyStats":{"contigL50":3,"contigN50":2151,"gcCount":"5790","gcPercent":44.0,"numberOfComponentSequences":8,"numberOfContigs":8,"numberOfScaffolds":8,"scaffoldL50":3,"scaffoldN50":2151,"totalNumberOfChromosomes":8,"totalSequenceLength":"13106","totalUngappedLength":"13106"},"currentAccession":"GCA_038702695.1","organism":{"organismName":"Influenza A virus (A/chicken/Ningbo/2929/2013(H9N2))","taxId":1594011},"sourceDatabase":"SOURCE_DATABASE_GENBANK"}
{"accession":"GCA_038702745.1","annotationInfo":{"name":"Annotation submitted by Centre of Influenza Research, School of Public Health, The University of Hong Kong","provider":"Centre of Influenza Research, School of Public Health, The University of Hong Kong","releaseDate":"2015-05-29","stats":{"geneCounts":{"proteinCoding":12,"total":12}}},"assemblyInfo":{"assemblyLevel":"Complete Genome","assemblyMethod":"Lasergene v. 9.0","assemblyName":"ASM3870274v1","assemblyStatus":"current","assemblyType":"haploid","releaseDate":"2015-02-09","sequencingTech":"Sanger dideoxy sequencing; 454","submitter":"Centre of Influenza Research, School of Public Health, The University of Hong Kong"},"assemblyStats":{"contigL50":3,"contigN50":2151,"gcCount":"5815","gcPercent":44.5,"numberOfComponentSequences":8,"numberOfContigs":8,"numberOfScaffolds":8,"scaffoldL50":3,"scaffoldN50":2151,"totalNumberOfChromosomes":8,"totalSequenceLength":"13106","totalUngappedLength":"13106"},"currentAccession":"GCA_038702745.1","organism":{"organismName":"Influenza A virus (A/chicken/Jinan/3925/2013(H9N2))","taxId":1594004},"sourceDatabase":"SOURCE_DATABASE_GENBANK"}
{"accession":"GCA_038702765.1","annotationInfo":{"name":"Annotation submitted by Centre of Influenza Research, School of Public Health, The University of Hong Kong","provider":"Centre of Influenza Research, School of Public Health, The University of Hong Kong","releaseDate":"2015-05-29","stats":{"geneCounts":{"proteinCoding":12,"total":12}}},"assemblyInfo":{"assemblyLevel":"Complete Genome","assemblyMethod":"Lasergene v. 9.0","assemblyName":"ASM3870276v1","assemblyStatus":"current","assemblyType":"haploid","releaseDate":"2015-02-09","sequencingTech":"Sanger dideoxy sequencing; 454","submitter":"Centre of Influenza Research, School of Public Health, The University of Hong Kong"},"assemblyStats":{"contigL50":3,"contigN50":2151,"gcCount":"5802","gcPercent":44.5,"numberOfComponentSequences":8,"numberOfContigs":8,"numberOfScaffolds":8,"scaffoldL50":3,"scaffoldN50":2151,"totalNumberOfChromosomes":8,"totalSequenceLength":"13106","totalUngappedLength":"13106"},"currentAccession":"GCA_038702765.1","organism":{"organismName":"Influenza A virus (A/chicken/Jinan/4225/2013(H9N2))","taxId":1594006},"sourceDatabase":"SOURCE_DATABASE_GENBANK"}
{"accession":"GCA_038702815.1","annotationInfo":{"name":"Annotation submitted by Centre of Influenza Research, School of Public Health, The University of Hong Kong","provider":"Centre of Influenza Research, School of Public Health, The University of Hong Kong","releaseDate":"2015-05-29","stats":{"geneCounts":{"proteinCoding":12,"total":12}}},"assemblyInfo":{"assemblyLevel":"Complete Genome","assemblyMethod":"Lasergene v. 9.0","assemblyName":"ASM3870281v1","assemblyStatus":"current","assemblyType":"haploid","releaseDate":"2015-02-09","sequencingTech":"Sanger dideoxy sequencing; 454","submitter":"Centre of Influenza Research, School of Public Health, The University of Hong Kong"},"assemblyStats":{"contigL50":3,"contigN50":2151,"gcCount":"5798","gcPercent":44.0,"numberOfComponentSequences":8,"numberOfContigs":8,"numberOfScaffolds":8,"scaffoldL50":3,"scaffoldN50":2151,"totalNumberOfChromosomes":8,"totalSequenceLength":"13106","totalUngappedLength":"13106"},"currentAccession":"GCA_038702815.1","organism":{"organismName":"Influenza A virus (A/chicken/Qingdao/2144/2013(H9N2))","taxId":1594013},"sourceDatabase":"SOURCE_DATABASE_GENBANK"}
{"accession":"GCA_038703265.1","annotationInfo":{"name":"Annotation submitted by Centre of Influenza Research, School of Public Health, The University of Hong Kong","provider":"Centre of Influenza Research, School of Public Health, The University of Hong Kong","releaseDate":"2015-05-29","stats":{"geneCounts":{"proteinCoding":12,"total":12}}},"assemblyInfo":{"assemblyLevel":"Complete Genome","assemblyMethod":"Lasergene v. 9.0","assemblyName":"ASM3870326v1","assemblyStatus":"current","assemblyType":"haploid","releaseDate":"2015-02-09","sequencingTech":"Sanger dideoxy sequencing; 454","submitter":"Centre of Influenza Research, School of Public Health, The University of Hong Kong"},"assemblyStats":{"contigL50":3,"contigN50":2151,"gcCount":"5801","gcPercent":44.5,"numberOfComponentSequences":8,"numberOfContigs":8,"numberOfScaffolds":8,"scaffoldL50":3,"scaffoldN50":2151,"totalNumberOfChromosomes":8,"totalSequenceLength":"13106","totalUngappedLength":"13106"},"currentAccession":"GCA_038703265.1","organism":{"organismName":"Influenza A virus (A/chicken/Rizhao/2658/2013(H9N2))","taxId":1594014},"sourceDatabase":"SOURCE_DATABASE_GENBANK"}
{"accession":"GCA_038703285.1","annotationInfo":{"name":"Annotation submitted by Centre of Influenza Research, School of Public Health, The University of Hong Kong","provider":"Centre of Influenza Research, School of Public Health, The University of Hong Kong","releaseDate":"2015-05-29","stats":{"geneCounts":{"proteinCoding":12,"total":12}}},"assemblyInfo":{"assemblyLevel":"Complete Genome","assemblyMethod":"Lasergene v. 9.0","assemblyName":"ASM3870328v1","assemblyStatus":"current","assemblyType":"haploid","releaseDate":"2015-02-09","sequencingTech":"Sanger dideoxy sequencing; 454","submitter":"Centre of Influenza Research, School of Public Health, The University of Hong Kong"},"assemblyStats":{"contigL50":3,"contigN50":2151,"gcCount":"5798","gcPercent":44.0,"numberOfComponentSequences":8,"numberOfContigs":8,"numberOfScaffolds":8,"scaffoldL50":3,"scaffoldN50":2151,"totalNumberOfChromosomes":8,"totalSequenceLength":"13106","totalUngappedLength":"13106"},"currentAccession":"GCA_038703285.1","organism":{"organismName":"Influenza A virus (A/chicken/Rizhao/3052/2013(H9N2))","taxId":1594017},"sourceDatabase":"SOURCE_DATABASE_GENBANK"}
{"accession":"GCA_038703305.1","annotationInfo":{"name":"Annotation submitted by Centre of Influenza Research, School of Public Health, The University of Hong Kong","provider":"Centre of Influenza Research, School of Public Health, The University of Hong Kong","releaseDate":"2015-05-29","stats":{"geneCounts":{"proteinCoding":12,"total":12}}},"assemblyInfo":{"assemblyLevel":"Complete Genome","assemblyMethod":"Lasergene v. 9.0","assemblyName":"ASM3870330v1","assemblyStatus":"current","assemblyType":"haploid","releaseDate":"2015-02-09","sequencingTech":"Sanger dideoxy sequencing; 454","submitter":"Centre of Influenza Research, School of Public Health, The University of Hong Kong"},"assemblyStats":{"contigL50":3,"contigN50":2151,"gcCount":"5802","gcPercent":44.5,"numberOfComponentSequences":8,"numberOfContigs":8,"numberOfScaffolds":8,"scaffoldL50":3,"scaffoldN50":2151,"totalNumberOfChromosomes":8,"totalSequenceLength":"13106","totalUngappedLength":"13106"},"currentAccession":"GCA_038703305.1","organism":{"organismName":"Influenza A virus (A/chicken/Jiaxing/4321/2013(H9N2))","taxId":1593997},"sourceDatabase":"SOURCE_DATABASE_GENBANK"}
{"accession":"GCA_038703325.1","annotationInfo":{"name":"Annotation submitted by Centre of Influenza Research, School of Public Health, The University of Hong Kong","provider":"Centre of Influenza Research, School of Public Health, The University of Hong Kong","releaseDate":"2015-05-29","stats":{"geneCounts":{"proteinCoding":12,"total":12}}},"assemblyInfo":{"assemblyLevel":"Complete Genome","assemblyMethod":"Lasergene v. 9.0","assemblyName":"ASM3870332v1","assemblyStatus":"current","assemblyType":"haploid","releaseDate":"2015-02-09","sequencingTech":"Sanger dideoxy sequencing; 454","submitter":"Centre of Influenza Research, School of Public Health, The University of Hong Kong"},"assemblyStats":{"contigL50":3,"contigN50":2151,"gcCount":"5804","gcPercent":44.5,"numberOfComponentSequences":8,"numberOfContigs":8,"numberOfScaffolds":8,"scaffoldL50":3,"scaffoldN50":2151,"totalNumberOfChromosomes":8,"totalSequenceLength":"13106","totalUngappedLength":"13106"},"currentAccession":"GCA_038703325.1","organism":{"organismName":"Influenza A virus (A/chicken/Jiaxing/4380/2013(H9N2))","taxId":1593999},"sourceDatabase":"SOURCE_DATABASE_GENBANK"}
{"accession":"GCA_038703335.1","annotationInfo":{"name":"Annotation submitted by Centre of Influenza Research, School of Public Health, The University of Hong Kong","provider":"Centre of Influenza Research, School of Public Health, The University of Hong Kong","releaseDate":"2015-01-26","stats":{"geneCounts":{"proteinCoding":12,"total":12}}},"assemblyInfo":{"assemblyLevel":"Complete Genome","assemblyMethod":"Lasergene v. 9.0","assemblyName":"ASM3870333v1","assemblyStatus":"current","assemblyType":"haploid","releaseDate":"2015-01-08","sequencingTech":"Sanger dideoxy sequencing; 454","submitter":"Centre of Influenza Research, School of Public Health, The University of Hong Kong"},"assemblyStats":{"contigL50":3,"contigN50":2151,"gcCount":"5808","gcPercent":44.5,"numberOfComponentSequences":8,"numberOfContigs":8,"numberOfScaffolds":8,"scaffoldL50":3,"scaffoldN50":2151,"totalNumberOfChromosomes":8,"totalSequenceLength":"13106","totalUngappedLength":"13106"},"currentAccession":"GCA_038703335.1","organism":{"organismName":"Influenza A virus (A/chicken/Jiangxi/28601/2013(H9N2))","taxId":1587719},"sourceDatabase":"SOURCE_DATABASE_GENBANK"}
{"accession":"GCA_038703345.1","annotationInfo":{"name":"Annotation submitted by Centre of Influenza Research, School of Public Health, The University of Hong Kong","provider":"Centre of Influenza Research, School of Public Health, The University of Hong Kong","releaseDate":"2015-05-29","stats":{"geneCounts":{"proteinCoding":12,"total":12}}},"assemblyInfo":{"assemblyLevel":"Complete Genome","assemblyMethod":"Lasergene v. 9.0","assemblyName":"ASM3870334v1","assemblyStatus":"current","assemblyType":"haploid","releaseDate":"2015-02-09","sequencingTech":"Sanger dideoxy sequencing; 454","submitter":"Centre of Influenza Research, School of Public Health, The University of Hong Kong"},"assemblyStats":{"contigL50":3,"contigN50":2151,"gcCount":"5811","gcPercent":44.5,"numberOfComponentSequences":8,"numberOfContigs":8,"numberOfScaffolds":8,"scaffoldL50":3,"scaffoldN50":2151,"totalNumberOfChromosomes":8,"totalSequenceLength":"13109","totalUngappedLength":"13109"},"currentAccession":"GCA_038703345.1","organism":{"organismName":"Influenza A virus (A/chicken/Juxian/3387/2013(H9N2))","taxId":1594008},"sourceDatabase":"SOURCE_DATABASE_GENBANK"}
{"accession":"GCA_038703385.1","annotationInfo":{"name":"Annotation submitted by Centre of Influenza Research, School of Public Health, The University of Hong Kong","provider":"Centre of Influenza Research, School of Public Health, The University of Hong Kong","releaseDate":"2015-05-29","stats":{"geneCounts":{"proteinCoding":12,"total":12}}},"assemblyInfo":{"assemblyLevel":"Complete Genome","assemblyMethod":"Lasergene v. 9.0","assemblyName":"ASM3870338v1","assemblyStatus":"current","assemblyType":"haploid","releaseDate":"2015-02-09","sequencingTech":"Sanger dideoxy sequencing; 454","submitter":"Centre of Influenza Research, School of Public Health, The University of Hong Kong"},"assemblyStats":{"contigL50":3,"contigN50":2151,"gcCount":"5795","gcPercent":44.0,"numberOfComponentSequences":8,"numberOfContigs":8,"numberOfScaffolds":8,"scaffoldL50":3,"scaffoldN50":2151,"totalNumberOfChromosomes":8,"totalSequenceLength":"13109","totalUngappedLength":"13109"},"currentAccession":"GCA_038703385.1","organism":{"organismName":"Influenza A virus (A/chicken/Jiaxing/4713/2013(H9N2))","taxId":1594001},"sourceDatabase":"SOURCE_DATABASE_GENBANK"}
{"accession":"GCA_038703405.1","annotationInfo":{"name":"Annotation submitted by Centre of Influenza Research, School of Public Health, The University of Hong Kong","provider":"Centre of Influenza Research, School of Public Health, The University of Hong Kong","releaseDate":"2015-05-29","stats":{"geneCounts":{"proteinCoding":12,"total":12}}},"assemblyInfo":{"assemblyLevel":"Complete Genome","assemblyMethod":"Lasergene v. 9.0","assemblyName":"ASM3870340v1","assemblyStatus":"current","assemblyType":"haploid","releaseDate":"2015-02-09","sequencingTech":"Sanger dideoxy sequencing; 454","submitter":"Centre of Influenza Research, School of Public Health, The University of Hong Kong"},"assemblyStats":{"contigL50":3,"contigN50":2151,"gcCount":"5807","gcPercent":44.5,"numberOfComponentSequences":8,"numberOfContigs":8,"numberOfScaffolds":8,"scaffoldL50":3,"scaffoldN50":2151,"totalNumberOfChromosomes":8,"totalSequenceLength":"13106","totalUngappedLength":"13106"},"currentAccession":"GCA_038703405.1","organism":{"organismName":"Influenza A virus (A/chicken/Jiaxing/4742/2013(H9N2))","taxId":1594003},"sourceDatabase":"SOURCE_DATABASE_GENBANK"}
{"accession":"GCA_038703625.1","annotationInfo":{"name":"Annotation submitted by Centre of Influenza Research, School of Public Health, The University of Hong Kong","provider":"Centre of Influenza Research, School of Public Health, The University of Hong Kong","releaseDate":"2015-05-29","stats":{"geneCounts":{"proteinCoding":12,"total":12}}},"assemblyInfo":{"assemblyLevel":"Complete Genome","assemblyMethod":"Lasergene v. 9.0","assemblyName":"ASM3870362v1","assemblyStatus":"current","assemblyType":"haploid","releaseDate":"2015-02-09","sequencingTech":"Sanger dideoxy sequencing; 454","submitter":"Centre of Influenza Research, School of Public Health, The University of Hong Kong"},"assemblyStats":{"contigL50":3,"contigN50":2151,"gcCount":"5804","gcPercent":44.5,"numberOfComponentSequences":8,"numberOfContigs":8,"numberOfScaffolds":8,"scaffoldL50":3,"scaffoldN50":2151,"totalNumberOfChromosomes":8,"totalSequenceLength":"13106","totalUngappedLength":"13106"},"currentAccession":"GCA_038703625.1","organism":{"organismName":"Influenza A virus (A/chicken/Jinan/3952/2013(H9N2))","taxId":1594005},"sourceDatabase":"SOURCE_DATABASE_GENBANK"}
{"accession":"GCA_038703645.1","annotationInfo":{"name":"Annotation submitted by Centre of Influenza Research, School of Public Health, The University of Hong Kong","provider":"Centre of Influenza Research, School of Public Health, The University of Hong Kong","releaseDate":"2015-05-29","stats":{"geneCounts":{"proteinCoding":12,"total":12}}},"assemblyInfo":{"assemblyLevel":"Complete Genome","assemblyMethod":"Lasergene v. 9.0","assemblyName":"ASM3870364v1","assemblyStatus":"current","assemblyType":"haploid","releaseDate":"2015-02-09","sequencingTech":"Sanger dideoxy sequencing; 454","submitter":"Centre of Influenza Research, School of Public Health, The University of Hong Kong"},"assemblyStats":{"contigL50":3,"contigN50":2151,"gcCount":"5796","gcPercent":44.0,"numberOfComponentSequences":8,"numberOfContigs":8,"numberOfScaffolds":8,"scaffoldL50":3,"scaffoldN50":2151,"totalNumberOfChromosomes":8,"totalSequenceLength":"13106","totalUngappedLength":"13106"},"currentAccession":"GCA_038703645.1","organism":{"organismName":"Influenza A virus (A/chicken/Jinan/4261/2013(H9N2))","taxId":1594007},"sourceDatabase":"SOURCE_DATABASE_GENBANK"}
{"accession":"GCA_038703675.1","annotationInfo":{"name":"Annotation submitted by Centre of Influenza Research, School of Public Health, The University of Hong Kong","provider":"Centre of Influenza Research, School of Public Health, The University of Hong Kong","releaseDate":"2015-01-26","stats":{"geneCounts":{"proteinCoding":12,"total":12}}},"assemblyInfo":{"assemblyLevel":"Complete Genome","assemblyMethod":"Lasergene v. 9.0","assemblyName":"ASM3870367v1","assemblyStatus":"current","assemblyType":"haploid","releaseDate":"2015-01-08","sequencingTech":"Sanger dideoxy sequencing; 454","submitter":"Centre of Influenza Research, School of Public Health, The University of Hong Kong"},"assemblyStats":{"contigL50":3,"contigN50":2151,"gcCount":"5816","gcPercent":44.5,"numberOfComponentSequences":8,"numberOfContigs":8,"numberOfScaffolds":8,"scaffoldL50":3,"scaffoldN50":2151,"totalNumberOfChromosomes":8,"totalSequenceLength":"13106","totalUngappedLength":"13106"},"currentAccession":"GCA_038703675.1","organism":{"organismName":"Influenza A virus (A/chicken/Jiangxi/29086/2013(H9N2))","taxId":1587721},"sourceDatabase":"SOURCE_DATABASE_GENBANK"}
{"accession":"GCA_038703695.1","annotationInfo":{"name":"Annotation submitted by Centre of Influenza Research, School of Public Health, The University of Hong Kong","provider":"Centre of Influenza Research, School of Public Health, The University of Hong Kong","releaseDate":"2015-01-26","stats":{"geneCounts":{"proteinCoding":12,"total":12}}},"assemblyInfo":{"assemblyLevel":"Complete Genome","assemblyMethod":"Lasergene v. 9.0","assemblyName":"ASM3870369v1","assemblyStatus":"current","assemblyType":"haploid","releaseDate":"2015-01-08","sequencingTech":"Sanger dideoxy sequencing; 454","submitter":"Centre of Influenza Research, School of Public Health, The University of Hong Kong"},"assemblyStats":{"contigL50":3,"contigN50":2151,"gcCount":"5818","gcPercent":44.5,"numberOfComponentSequences":8,"numberOfContigs":8,"numberOfScaffolds":8,"scaffoldL50":3,"scaffoldN50":2151,"totalNumberOfChromosomes":8,"totalSequenceLength":"13106","totalUngappedLength":"13106"},"currentAccession":"GCA_038703695.1","organism":{"organismName":"Influenza A virus (A/chicken/Jiangxi/29117/2013(H9N2))","taxId":1587723},"sourceDatabase":"SOURCE_DATABASE_GENBANK"}
{"accession":"GCA_038703735.1","annotationInfo":{"name":"Annotation submitted by Epidemiology Department, Beijing Institute of Microbiology and Epidemiology","provider":"Epidemiology Department, Beijing Institute of Microbiology and Epidemiology","releaseDate":"2015-06-30","stats":{"geneCounts":{"proteinCoding":11,"total":11}}},"assemblyInfo":{"assemblyLevel":"Complete Genome","assemblyMethod":"Seqman v. 7.0","assemblyName":"ASM3870373v1","assemblyStatus":"current","assemblyType":"haploid","releaseDate":"2015-03-09","sequencingTech":"Sanger dideoxy sequencing","submitter":"Epidemiology Department, Beijing Institute of Microbiology and Epidemiology"},"assemblyStats":{"contigL50":3,"contigN50":2233,"gcCount":"5907","gcPercent":44.0,"numberOfComponentSequences":8,"numberOfContigs":8,"numberOfScaffolds":8,"scaffoldL50":3,"scaffoldN50":2233,"totalNumberOfChromosomes":8,"totalSequenceLength":"13489","totalUngappedLength":"13489"},"currentAccession":"GCA_038703735.1","organism":{"organismName":"Influenza A virus (A/chicken/Jiangsu/927/2013(H5N1))","taxId":1611868},"sourceDatabase":"SOURCE_DATABASE_GENBANK"}
{"accession":"GCA_038703895.1","annotationInfo":{"name":"Annotation submitted by Centre of Influenza Research, School of Public Health, The University of Hong Kong","provider":"Centre of Influenza Research, School of Public Health, The University of Hong Kong","releaseDate":"2015-01-26","stats":{"geneCounts":{"proteinCoding":12,"total":12}}},"assemblyInfo":{"assemblyLevel":"Complete Genome","assemblyMethod":"Lasergene v. 9.0","assemblyName":"ASM3870389v1","assemblyStatus":"current","assemblyType":"haploid","releaseDate":"2015-01-08","sequencingTech":"Sanger dideoxy sequencing; 454","submitter":"Centre of Influenza Research, School of Public Health, The University of Hong Kong"},"assemblyStats":{"contigL50":3,"contigN50":2151,"gcCount":"5811","gcPercent":44.5,"numberOfComponentSequences":8,"numberOfContigs":8,"numberOfScaffolds":8,"scaffoldL50":3,"scaffoldN50":2151,"totalNumberOfChromosomes":8,"totalSequenceLength":"13106","totalUngappedLength":"13106"},"currentAccession":"GCA_038703895.1","organism":{"organismName":"Influenza A virus (A/chicken/Jiangxi/25970/2013(H9N2))","taxId":1587714},"sourceDatabase":"SOURCE_DATABASE_GENBANK"}
{"accession":"GCA_038703905.1","annotationInfo":{"name":"Annotation submitted by Centre of Influenza Research, School of Public Health, The University of Hong Kong","provider":"Centre of Influenza Research, School of Public Health, The University of Hong Kong","releaseDate":"2015-01-26","stats":{"geneCounts":{"proteinCoding":12,"total":12}}},"assemblyInfo":{"assemblyLevel":"Complete Genome","assemblyMethod":"Lasergene v. 9.0","assemblyName":"ASM3870390v1","assemblyStatus":"current","assemblyType":"haploid","releaseDate":"2015-01-08","sequencingTech":"Sanger dideoxy sequencing; 454","submitter":"Centre of Influenza Research, School of Public Health, The University of Hong Kong"},"assemblyStats":{"contigL50":3,"contigN50":2151,"gcCount":"5838","gcPercent":44.5,"numberOfComponentSequences":8,"numberOfContigs":8,"numberOfScaffolds":8,"scaffoldL50":3,"scaffoldN50":2151,"totalNumberOfChromosomes":8,"totalSequenceLength":"13124","totalUngappedLength":"13124"},"currentAccession":"GCA_038703905.1","organism":{"organismName":"Influenza A virus (A/chicken/Jiangxi/28113/2013(H10N8))","taxId":1587717},"sourceDatabase":"SOURCE_DATABASE_GENBANK"}
{"accession":"GCA_038703945.1","annotationInfo":{"name":"Annotation submitted by College of Veterinary Medicine, Yangzhou University","provider":"College of Veterinary Medicine, Yangzhou University","releaseDate":"2017-12-04","stats":{"geneCounts":{"proteinCoding":12,"total":12}}},"assemblyInfo":{"assemblyLevel":"Complete Genome","assemblyName":"ASM3870394v1","assemblyStatus":"current","assemblyType":"haploid","releaseDate":"2017-11-29","submitter":"College of Veterinary Medicine, Yangzhou University"},"assemblyStats":{"contigL50":3,"contigN50":2151,"gcCount":"5807","gcPercent":44.5,"numberOfComponentSequences":8,"numberOfContigs":8,"numberOfScaffolds":8,"scaffoldL50":3,"scaffoldN50":2151,"totalNumberOfChromosomes":8,"totalSequenceLength":"13112","totalUngappedLength":"13112"},"currentAccession":"GCA_038703945.1","organism":{"organismName":"Influenza A virus (A/chicken/Jiangsu/JT95/2013(H9N2))","taxId":2054100},"sourceDatabase":"SOURCE_DATABASE_GENBANK"}
{"accession":"GCA_038703995.1","annotationInfo":{"name":"Annotation submitted by Centre of Influenza Research, School of Public Health, The University of Hong Kong","provider":"Centre of Influenza Research, School of Public Health, The University of Hong Kong","releaseDate":"2015-01-26","stats":{"geneCounts":{"proteinCoding":12,"total":12}}},"assemblyInfo":{"assemblyLevel":"Complete Genome","assemblyMethod":"Lasergene v. 9.0","assemblyName":"ASM3870399v1","assemblyStatus":"current","assemblyType":"haploid","releaseDate":"2015-01-08","sequencingTech":"Sanger dideoxy sequencing; 454","submitter":"Centre of Influenza Research, School of Public Health, The University of Hong Kong"},"assemblyStats":{"contigL50":3,"contigN50":2151,"gcCount":"5862","gcPercent":44.5,"numberOfComponentSequences":8,"numberOfContigs":8,"numberOfScaffolds":8,"scaffoldL50":3,"scaffoldN50":2151,"totalNumberOfChromosomes":8,"totalSequenceLength":"13124","totalUngappedLength":"13124"},"currentAccession":"GCA_038703995.1","organism":{"organismName":"Influenza A virus (A/chicken/Jiangxi/27604/2013(H10N8))","taxId":1587716},"sourceDatabase":"SOURCE_DATABASE_GENBANK"}
{"accession":"GCA_038704105.1","annotationInfo":{"name":"Annotation submitted by Centre of Influenza Research, School of Public Health, The University of Hong Kong","provider":"Centre of Influenza Research, School of Public Health, The University of Hong Kong","releaseDate":"2015-01-26","stats":{"geneCounts":{"proteinCoding":12,"total":12}}},"assemblyInfo":{"assemblyLevel":"Complete Genome","assemblyMethod":"Lasergene v. 9.0","assemblyName":"ASM3870410v1","assemblyStatus":"current","assemblyType":"haploid","releaseDate":"2015-01-08","sequencingTech":"Sanger dideoxy sequencing; 454","submitter":"Centre of Influenza Research, School of Public Health, The University of Hong Kong"},"assemblyStats":{"contigL50":3,"contigN50":2151,"gcCount":"5821","gcPercent":44.5,"numberOfComponentSequences":8,"numberOfContigs":8,"numberOfScaffolds":8,"scaffoldL50":3,"scaffoldN50":2151,"totalNumberOfChromosomes":8,"totalSequenceLength":"13109","totalUngappedLength":"13109"},"currentAccession":"GCA_038704105.1","organism":{"organismName":"Influenza A virus (A/chicken/Jiangxi/28563/2013(H9N2))","taxId":1587718},"sourceDatabase":"SOURCE_DATABASE_GENBANK"}
{"accession":"GCA_038704445.1","annotationInfo":{"name":"Annotation submitted by Centre of Influenza Research, School of Public Health, The University of Hong Kong","provider":"Centre of Influenza Research, School of Public Health, The University of Hong Kong","releaseDate":"2015-01-26","stats":{"geneCounts":{"proteinCoding":12,"total":12}}},"assemblyInfo":{"assemblyLevel":"Complete Genome","assemblyMethod":"Lasergene v. 9.0","assemblyName":"ASM3870444v1","assemblyStatus":"current","assemblyType":"haploid","releaseDate":"2015-01-08","sequencingTech":"Sanger dideoxy sequencing; 454","submitter":"Centre of Influenza Research, School of Public Health, The University of Hong Kong"},"assemblyStats":{"contigL50":3,"contigN50":2151,"gcCount":"5818","gcPercent":44.5,"numberOfComponentSequences":8,"numberOfContigs":8,"numberOfScaffolds":8,"scaffoldL50":3,"scaffoldN50":2151,"totalNumberOfChromosomes":8,"totalSequenceLength":"13106","totalUngappedLength":"13106"},"currentAccession":"GCA_038704445.1","organism":{"organismName":"Influenza A virus (A/chicken/Jiangxi/29075/2013(H9N2))","taxId":1587720},"sourceDatabase":"SOURCE_DATABASE_GENBANK"}
{"accession":"GCA_038704465.1","annotationInfo":{"name":"Annotation submitted by Centre of Influenza Research, School of Public Health, The University of Hong Kong","provider":"Centre of Influenza Research, School of Public Health, The University of Hong Kong","releaseDate":"2015-01-26","stats":{"geneCounts":{"proteinCoding":12,"total":12}}},"assemblyInfo":{"assemblyLevel":"Complete Genome","assemblyMethod":"Lasergene v. 9.0","assemblyName":"ASM3870446v1","assemblyStatus":"current","assemblyType":"haploid","releaseDate":"2015-01-08","sequencingTech":"Sanger dideoxy sequencing; 454","submitter":"Centre of Influenza Research, School of Public Health, The University of Hong Kong"},"assemblyStats":{"contigL50":3,"contigN50":2151,"gcCount":"5822","gcPercent":44.5,"numberOfComponentSequences":8,"numberOfContigs":8,"numberOfScaffolds":8,"scaffoldL50":3,"scaffoldN50":2151,"totalNumberOfChromosomes":8,"totalSequenceLength":"13106","totalUngappedLength":"13106"},"currentAccession":"GCA_038704465.1","organism":{"organismName":"Influenza A virus (A/chicken/Jiangxi/29099/2013(H9N2))","taxId":1587722},"sourceDatabase":"SOURCE_DATABASE_GENBANK"}
{"accession":"GCA_038704805.1","annotationInfo":{"name":"Annotation submitted by Centre of Influenza Research, School of Public Health, The University of Hong Kong","provider":"Centre of Influenza Research, School of Public Health, The University of Hong Kong","releaseDate":"2015-01-26","stats":{"geneCounts":{"proteinCoding":12,"total":12}}},"assemblyInfo":{"assemblyLevel":"Complete Genome","assemblyMethod":"Lasergene v. 9.0","assemblyName":"ASM3870480v1","assemblyStatus":"current","assemblyType":"haploid","releaseDate":"2015-01-08","sequencingTech":"Sanger dideoxy sequencing; 454","submitter":"Centre of Influenza Research, School of Public Health, The University of Hong Kong"},"assemblyStats":{"contigL50":3,"contigN50":2151,"gcCount":"5808","gcPercent":44.5,"numberOfComponentSequences":8,"numberOfContigs":8,"numberOfScaffolds":8,"scaffoldL50":3,"scaffoldN50":2151,"totalNumberOfChromosomes":8,"totalSequenceLength":"13109","totalUngappedLength":"13109"},"currentAccession":"GCA_038704805.1","organism":{"organismName":"Influenza A virus (A/chicken/Jiangxi/31872/2013(H9N2))","taxId":1587729},"sourceDatabase":"SOURCE_DATABASE_GENBANK"}
{"accession":"GCA_038704835.1","annotationInfo":{"name":"Annotation submitted by Centre of Influenza Research, School of Public Health, The University of Hong Kong","provider":"Centre of Influenza Research, School of Public Health, The University of Hong Kong","releaseDate":"2015-01-26","stats":{"geneCounts":{"proteinCoding":12,"total":12}}},"assemblyInfo":{"assemblyLevel":"Complete Genome","assemblyMethod":"Lasergene v. 9.0","assemblyName":"ASM3870483v1","assemblyStatus":"current","assemblyType":"haploid","releaseDate":"2015-01-08","sequencingTech":"Sanger dideoxy sequencing; 454","submitter":"Centre of Influenza Research, School of Public Health, The University of Hong Kong"},"assemblyStats":{"contigL50":3,"contigN50":2151,"gcCount":"5825","gcPercent":44.5,"numberOfComponentSequences":8,"numberOfContigs":8,"numberOfScaffolds":8,"scaffoldL50":3,"scaffoldN50":2151,"totalNumberOfChromosomes":8,"totalSequenceLength":"13124","totalUngappedLength":"13124"},"currentAccession":"GCA_038704835.1","organism":{"organismName":"Influenza A virus (A/chicken/Jiangxi/27600/2013(H10N8))","taxId":1587715},"sourceDatabase":"SOURCE_DATABASE_GENBANK"}
{"accession":"GCA_038705285.1","annotationInfo":{"name":"Annotation submitted by Centre of Influenza Research, School of Public Health, The University of Hong Kong","provider":"Centre of Influenza Research, School of Public Health, The University of Hong Kong","releaseDate":"2015-01-26","stats":{"geneCounts":{"proteinCoding":12,"total":12}}},"assemblyInfo":{"assemblyLevel":"Complete Genome","assemblyMethod":"Lasergene v. 9.0","assemblyName":"ASM3870528v1","assemblyStatus":"current","assemblyType":"haploid","releaseDate":"2015-01-08","sequencingTech":"Sanger dideoxy sequencing; 454","submitter":"Centre of Influenza Research, School of Public Health, The University of Hong Kong"},"assemblyStats":{"contigL50":3,"contigN50":2151,"gcCount":"5816","gcPercent":44.5,"numberOfComponentSequences":8,"numberOfContigs":8,"numberOfScaffolds":8,"scaffoldL50":3,"scaffoldN50":2151,"totalNumberOfChromosomes":8,"totalSequenceLength":"13109","totalUngappedLength":"13109"},"currentAccession":"GCA_038705285.1","organism":{"organismName":"Influenza A virus (A/chicken/Jiangxi/30772/2013(H9N2))","taxId":1587724},"sourceDatabase":"SOURCE_DATABASE_GENBANK"}
{"accession":"GCA_038705675.1","annotationInfo":{"name":"Annotation submitted by Department of Basic Science, Mississippi State University","provider":"Department of Basic Science, Mississippi State University","releaseDate":"2014-08-24","stats":{"geneCounts":{"proteinCoding":12,"total":12}}},"assemblyInfo":{"assemblyLevel":"Complete Genome","assemblyMethod":"CLC workbench v. v6.5","assemblyName":"ASM3870567v1","assemblyStatus":"current","assemblyType":"haploid","releaseDate":"2014-08-19","sequencingTech":"Illumina","submitter":"Department of Basic Science, Mississippi State University"},"assemblyStats":{"contigL50":3,"contigN50":2151,"gcCount":"5870","gcPercent":44.5,"numberOfComponentSequences":8,"numberOfContigs":8,"numberOfScaffolds":8,"scaffoldL50":3,"scaffoldN50":2151,"totalNumberOfChromosomes":8,"totalSequenceLength":"13120","totalUngappedLength":"13120"},"currentAccession":"GCA_038705675.1","organism":{"organismName":"Influenza A virus (A/chicken/Jiangxi/JXA131901/2013(mixed))","taxId":1535703},"sourceDatabase":"SOURCE_DATABASE_GENBANK"}
{"accession":"GCA_038705925.1","annotationInfo":{"name":"Annotation submitted by Centre of Influenza Research, School of Public Health, The University of Hong Kong","provider":"Centre of Influenza Research, School of Public Health, The University of Hong Kong","releaseDate":"2015-01-26","stats":{"geneCounts":{"proteinCoding":12,"total":12}}},"assemblyInfo":{"assemblyLevel":"Complete Genome","assemblyMethod":"Lasergene v. 9.0","assemblyName":"ASM3870592v1","assemblyStatus":"current","assemblyType":"haploid","releaseDate":"2015-01-08","sequencingTech":"Sanger dideoxy sequencing; 454","submitter":"Centre of Influenza Research, School of Public Health, The University of Hong Kong"},"assemblyStats":{"contigL50":3,"contigN50":2151,"gcCount":"5823","gcPercent":44.5,"numberOfComponentSequences":8,"numberOfContigs":8,"numberOfScaffolds":8,"scaffoldL50":3,"scaffoldN50":2151,"totalNumberOfChromosomes":8,"totalSequenceLength":"13124","totalUngappedLength":"13124"},"currentAccession":"GCA_038705925.1","organism":{"organismName":"Influenza A virus (A/chicken/Jiangxi/31856/2013(H10N8))","taxId":1587727},"sourceDatabase":"SOURCE_DATABASE_GENBANK"}
{"accession":"GCA_038706355.1","annotationInfo":{"name":"Annotation submitted by Centre of Influenza Research, School of Public Health, The University of Hong Kong","provider":"Centre of Influenza Research, School of Public Health, The University of Hong Kong","releaseDate":"2015-01-26","stats":{"geneCounts":{"proteinCoding":12,"total":12}}},"assemblyInfo":{"assemblyLevel":"Complete Genome","assemblyMethod":"Lasergene v. 9.0","assemblyName":"ASM3870635v1","assemblyStatus":"current","assemblyType":"haploid","releaseDate":"2015-01-08","sequencingTech":"Sanger dideoxy sequencing; 454","submitter":"Centre of Influenza Research, School of Public Health, The University of Hong Kong"},"assemblyStats":{"contigL50":3,"contigN50":2151,"gcCount":"5812","gcPercent":44.5,"numberOfComponentSequences":8,"numberOfContigs":8,"numberOfScaffolds":8,"scaffoldL50":3,"scaffoldN50":2151,"totalNumberOfChromosomes":8,"totalSequenceLength":"13109","totalUngappedLength":"13109"},"currentAccession":"GCA_038706355.1","organism":{"organismName":"Influenza A virus (A/chicken/Jiangxi/33542/2013(H9N2))","taxId":1587730},"sourceDatabase":"SOURCE_DATABASE_GENBANK"}
{"accession":"GCA_038706525.1","annotationInfo":{"name":"Annotation submitted by Department of Basic Science, Mississippi State University","provider":"Department of Basic Science, Mississippi State University","releaseDate":"2014-08-24","stats":{"geneCounts":{"proteinCoding":12,"total":12}}},"assemblyInfo":{"assemblyLevel":"Complete Genome","assemblyMethod":"CLC workbench v. v6.5","assemblyName":"ASM3870652v1","assemblyStatus":"current","assemblyType":"haploid","releaseDate":"2014-08-19","sequencingTech":"Illumina","submitter":"Department of Basic Science, Mississippi State University"},"assemblyStats":{"contigL50":3,"contigN50":2151,"gcCount":"5854","gcPercent":44.5,"numberOfComponentSequences":8,"numberOfContigs":8,"numberOfScaffolds":8,"scaffoldL50":3,"scaffoldN50":2151,"totalNumberOfChromosomes":8,"totalSequenceLength":"13090","totalUngappedLength":"13090"},"currentAccession":"GCA_038706525.1","organism":{"organismName":"Influenza A virus (A/chicken/Jiangxi/JXA131869/2013(mixed))","taxId":1535699},"sourceDatabase":"SOURCE_DATABASE_GENBANK"}
{"accession":"GCA_038706545.1","annotationInfo":{"name":"Annotation submitted by Department of Basic Science, Mississippi State University","provider":"Department of Basic Science, Mississippi State University","releaseDate":"2014-08-24","stats":{"geneCounts":{"proteinCoding":12,"total":12}}},"assemblyInfo":{"assemblyLevel":"Complete Genome","assemblyMethod":"CLC workbench v. v6.5","assemblyName":"ASM3870654v1","assemblyStatus":"current","assemblyType":"haploid","releaseDate":"2014-08-19","sequencingTech":"Illumina","submitter":"Department of Basic Science, Mississippi State University"},"assemblyStats":{"contigL50":3,"contigN50":2151,"gcCount":"5864","gcPercent":44.5,"numberOfComponentSequences":8,"numberOfContigs":8,"numberOfScaffolds":8,"scaffoldL50":3,"scaffoldN50":2151,"totalNumberOfChromosomes":8,"totalSequenceLength":"13109","totalUngappedLength":"13109"},"currentAccession":"GCA_038706545.1","organism":{"organismName":"Influenza A virus (A/chicken/Jiangxi/JXA131919/2013(mixed))","taxId":1535706},"sourceDatabase":"SOURCE_DATABASE_GENBANK"}
{"accession":"GCA_038707315.1","annotationInfo":{"name":"Annotation submitted by National Avian Influenza Reference Laboratory, Harbin Veterinary Research Institute","provider":"National Avian Influenza Reference Laboratory, Harbin Veterinary Research Institute","releaseDate":"2015-07-02","stats":{"geneCounts":{"proteinCoding":12,"total":12}}},"assemblyInfo":{"assemblyLevel":"Complete Genome","assemblyMethod":"DNAstar v. 7.0","assemblyName":"ASM3870731v1","assemblyStatus":"current","assemblyType":"haploid","releaseDate":"2015-03-23","sequencingTech":"Sanger dideoxy sequencing","submitter":"National Avian Influenza Reference Laboratory, Harbin Veterinary Research Institute"},"assemblyStats":{"contigL50":3,"contigN50":2151,"gcCount":"5867","gcPercent":44.5,"numberOfComponentSequences":8,"numberOfContigs":8,"numberOfScaffolds":8,"scaffoldL50":3,"scaffoldN50":2151,"totalNumberOfChromosomes":8,"totalSequenceLength":"13121","totalUngappedLength":"13121"},"currentAccession":"GCA_038707315.1","organism":{"organismName":"Influenza A virus (A/chicken/Jiangxi/S3581/2013(H10N8))","taxId":1620452},"sourceDatabase":"SOURCE_DATABASE_GENBANK"}
{"accession":"GCA_038707335.1","annotationInfo":{"name":"Annotation submitted by National Avian Influenza Reference Laboratory, Harbin Veterinary Research Institute","provider":"National Avian Influenza Reference Laboratory, Harbin Veterinary Research Institute","releaseDate":"2015-07-02","stats":{"geneCounts":{"proteinCoding":12,"total":12}}},"assemblyInfo":{"assemblyLevel":"Complete Genome","assemblyMethod":"DNAstar v. 7.0","assemblyName":"ASM3870733v1","assemblyStatus":"current","assemblyType":"haploid","releaseDate":"2015-03-23","sequencingTech":"Sanger dideoxy sequencing","submitter":"National Avian Influenza Reference Laboratory, Harbin Veterinary Research Institute"},"assemblyStats":{"contigL50":3,"contigN50":2151,"gcCount":"5853","gcPercent":44.5,"numberOfComponentSequences":8,"numberOfContigs":8,"numberOfScaffolds":8,"scaffoldL50":3,"scaffoldN50":2151,"totalNumberOfChromosomes":8,"totalSequenceLength":"13121","totalUngappedLength":"13121"},"currentAccession":"GCA_038707335.1","organism":{"organismName":"Influenza A virus (A/chicken/Jiangxi/S3735/2013(H10N8))","taxId":1620454},"sourceDatabase":"SOURCE_DATABASE_GENBANK"}
{"accession":"GCA_038707675.1","annotationInfo":{"name":"Annotation submitted by Centre of Influenza Research, School of Public Health, The University of Hong Kong","provider":"Centre of Influenza Research, School of Public Health, The University of Hong Kong","releaseDate":"2015-05-29","stats":{"geneCounts":{"proteinCoding":12,"total":12}}},"assemblyInfo":{"assemblyLevel":"Complete Genome","assemblyMethod":"Lasergene v. 9.0","assemblyName":"ASM3870767v1","assemblyStatus":"current","assemblyType":"haploid","releaseDate":"2015-02-09","sequencingTech":"Sanger dideoxy sequencing; 454","submitter":"Centre of Influenza Research, School of Public Health, The University of Hong Kong"},"assemblyStats":{"contigL50":3,"contigN50":2151,"gcCount":"5810","gcPercent":44.5,"numberOfComponentSequences":8,"numberOfContigs":8,"numberOfScaffolds":8,"scaffoldL50":3,"scaffoldN50":2151,"totalNumberOfChromosomes":8,"totalSequenceLength":"13109","totalUngappedLength":"13109"},"currentAccession":"GCA_038707675.1","organism":{"organismName":"Influenza A virus (A/chicken/Jiangxi/33552/2013(H9N2))","taxId":1593993},"sourceDatabase":"SOURCE_DATABASE_GENBANK"}
{"accession":"GCA_038708345.1","annotationInfo":{"name":"Annotation submitted by National Avian Influenza Reference Laboratory, Harbin Veterinary Research Institute","provider":"National Avian Influenza Reference Laboratory, Harbin Veterinary Research Institute","releaseDate":"2015-07-02","stats":{"geneCounts":{"proteinCoding":12,"total":12}}},"assemblyInfo":{"assemblyLevel":"Complete Genome","assemblyMethod":"DNAstar v. 7.0","assemblyName":"ASM3870834v1","assemblyStatus":"current","assemblyType":"haploid","releaseDate":"2015-03-23","sequencingTech":"Sanger dideoxy sequencing","submitter":"National Avian Influenza Reference Laboratory, Harbin Veterinary Research Institute"},"assemblyStats":{"contigL50":3,"contigN50":2151,"gcCount":"5854","gcPercent":44.5,"numberOfComponentSequences":8,"numberOfContigs":8,"numberOfScaffolds":8,"scaffoldL50":3,"scaffoldN50":2151,"totalNumberOfChromosomes":8,"totalSequenceLength":"13121","totalUngappedLength":"13121"},"currentAccession":"GCA_038708345.1","organism":{"organismName":"Influenza A virus (A/chicken/Jiangxi/S3612/2013(H10N8))","taxId":1620453},"sourceDatabase":"SOURCE_DATABASE_GENBANK"}
{"accession":"GCA_038708355.1","annotationInfo":{"name":"Annotation submitted by Department of Basic Science, Mississippi State University","provider":"Department of Basic Science, Mississippi State University","releaseDate":"2014-08-24","stats":{"geneCounts":{"proteinCoding":12,"total":12}}},"assemblyInfo":{"assemblyLevel":"Complete Genome","assemblyMethod":"CLC workbench v. v6.5","assemblyName":"ASM3870835v1","assemblyStatus":"current","assemblyType":"haploid","releaseDate":"2014-08-19","sequencingTech":"Illumina","submitter":"Department of Basic Science, Mississippi State University"},"assemblyStats":{"contigL50":3,"contigN50":2151,"gcCount":"5821","gcPercent":44.5,"numberOfComponentSequences":8,"numberOfContigs":8,"numberOfScaffolds":8,"scaffoldL50":3,"scaffoldN50":2151,"totalNumberOfChromosomes":8,"totalSequenceLength":"13088","totalUngappedLength":"13088"},"currentAccession":"GCA_038708355.1","organism":{"organismName":"Influenza A virus (A/chicken/Jiangxi/JXA132379/2013(mixed))","taxId":1535719},"sourceDatabase":"SOURCE_DATABASE_GENBANK"}
{"accession":"GCA_038708375.1","annotationInfo":{"name":"Annotation submitted by National Avian Influenza Reference Laboratory, Harbin Veterinary Research Institute","provider":"National Avian Influenza Reference Laboratory, Harbin Veterinary Research Institute","releaseDate":"2015-07-02","stats":{"geneCounts":{"proteinCoding":12,"total":12}}},"assemblyInfo":{"assemblyLevel":"Complete Genome","assemblyMethod":"DNAstar v. 7.0","assemblyName":"ASM3870837v1","assemblyStatus":"current","assemblyType":"haploid","releaseDate":"2015-03-23","sequencingTech":"Sanger dideoxy sequencing","submitter":"National Avian Influenza Reference Laboratory, Harbin Veterinary Research Institute"},"assemblyStats":{"contigL50":3,"contigN50":2151,"gcCount":"5857","gcPercent":44.5,"numberOfComponentSequences":8,"numberOfContigs":8,"numberOfScaffolds":8,"scaffoldL50":3,"scaffoldN50":2151,"totalNumberOfChromosomes":8,"totalSequenceLength":"13121","totalUngappedLength":"13121"},"currentAccession":"GCA_038708375.1","organism":{"organismName":"Influenza A virus (A/chicken/Jiangxi/S3755/2013(H10N8))","taxId":1620455},"sourceDatabase":"SOURCE_DATABASE_GENBANK"}
{"accession":"GCA_038708415.1","annotationInfo":{"name":"Annotation submitted by Centre of Influenza Research, School of Public Health, The University of Hong Kong","provider":"Centre of Influenza Research, School of Public Health, The University of Hong Kong","releaseDate":"2015-01-26","stats":{"geneCounts":{"proteinCoding":12,"total":12}}},"assemblyInfo":{"assemblyLevel":"Complete Genome","assemblyMethod":"Lasergene v. 9.0","assemblyName":"ASM3870841v1","assemblyStatus":"current","assemblyType":"haploid","releaseDate":"2015-01-08","sequencingTech":"Sanger dideoxy sequencing; 454","submitter":"Centre of Influenza Research, School of Public Health, The University of Hong Kong"},"assemblyStats":{"contigL50":3,"contigN50":2151,"gcCount":"5800","gcPercent":44.0,"numberOfComponentSequences":8,"numberOfContigs":8,"numberOfScaffolds":8,"scaffoldL50":3,"scaffoldN50":2151,"totalNumberOfChromosomes":8,"totalSequenceLength":"13109","totalUngappedLength":"13109"},"currentAccession":"GCA_038708415.1","organism":{"organismName":"Influenza A virus (A/chicken/Jiangxi/34682/2013(H9N2))","taxId":1587732},"sourceDatabase":"SOURCE_DATABASE_GENBANK"}
{"accession":"GCA_038708755.1","annotationInfo":{"name":"Annotation submitted by Centre of Influenza Research, School of Public Health, The University of Hong Kong","provider":"Centre of Influenza Research, School of Public Health, The University of Hong Kong","releaseDate":"2015-01-26","stats":{"geneCounts":{"proteinCoding":12,"total":12}}},"assemblyInfo":{"assemblyLevel":"Complete Genome","assemblyMethod":"Lasergene v. 9.0","assemblyName":"ASM3870875v1","assemblyStatus":"current","assemblyType":"haploid","releaseDate":"2015-01-08","sequencingTech":"Sanger dideoxy sequencing; 454","submitter":"Centre of Influenza Research, School of Public Health, The University of Hong Kong"},"assemblyStats":{"contigL50":3,"contigN50":2151,"gcCount":"5846","gcPercent":44.5,"numberOfComponentSequences":8,"numberOfContigs":8,"numberOfScaffolds":8,"scaffoldL50":3,"scaffoldN50":2151,"totalNumberOfChromosomes":8,"totalSequenceLength":"13124","totalUngappedLength":"13124"},"currentAccession":"GCA_038708755.1","organism":{"organismName":"Influenza A virus (A/chicken/Jiangxi/36229/2013(H10N8))","taxId":1587737},"sourceDatabase":"SOURCE_DATABASE_GENBANK"}
{"accession":"GCA_038708815.1","annotationInfo":{"name":"Annotation submitted by Centre of Influenza Research, School of Public Health, The University of Hong Kong","provider":"Centre of Influenza Research, School of Public Health, The University of Hong Kong","releaseDate":"2015-05-29","stats":{"geneCounts":{"proteinCoding":12,"total":12}}},"assemblyInfo":{"assemblyLevel":"Complete Genome","assemblyMethod":"Lasergene v. 9.0","assemblyName":"ASM3870881v1","assemblyStatus":"current","assemblyType":"haploid","releaseDate":"2015-02-09","sequencingTech":"Sanger dideoxy sequencing; 454","submitter":"Centre of Influenza Research, School of Public Health, The University of Hong Kong"},"assemblyStats":{"contigL50":3,"contigN50":2151,"gcCount":"5810","gcPercent":44.5,"numberOfComponentSequences":8,"numberOfContigs":8,"numberOfScaffolds":8,"scaffoldL50":3,"scaffoldN50":2151,"totalNumberOfChromosomes":8,"totalSequenceLength":"13109","totalUngappedLength":"13109"},"currentAccession":"GCA_038708815.1","organism":{"organismName":"Influenza A virus (A/chicken/Jiangxi/36277/2013(H9N2))","taxId":1593996},"sourceDatabase":"SOURCE_DATABASE_GENBANK"}
{"accession":"GCA_038709435.1","annotationInfo":{"name":"Annotation submitted by Centre of Influenza Research, School of Public Health, The University of Hong Kong","provider":"Centre of Influenza Research, School of Public Health, The University of Hong Kong","releaseDate":"2015-01-26","stats":{"geneCounts":{"proteinCoding":12,"total":12}}},"assemblyInfo":{"assemblyLevel":"Complete Genome","assemblyMethod":"Lasergene v. 9.0","assemblyName":"ASM3870943v1","assemblyStatus":"current","assemblyType":"haploid","releaseDate":"2015-01-08","sequencingTech":"Sanger dideoxy sequencing; 454","submitter":"Centre of Influenza Research, School of Public Health, The University of Hong Kong"},"assemblyStats":{"contigL50":3,"contigN50":2151,"gcCount":"5866","gcPercent":44.5,"numberOfComponentSequences":8,"numberOfContigs":8,"numberOfScaffolds":8,"scaffoldL50":3,"scaffoldN50":2151,"totalNumberOfChromosomes":8,"totalSequenceLength":"13124","totalUngappedLength":"13124"},"currentAccession":"GCA_038709435.1","organism":{"organismName":"Influenza A virus (A/chicken/Jiangxi/34609/2013(H10N8))","taxId":1587731},"sourceDatabase":"SOURCE_DATABASE_GENBANK"}
{"accession":"GCA_038709785.1","annotationInfo":{"name":"Annotation submitted by Centre of Influenza Research, School of Public Health, The University of Hong Kong","provider":"Centre of Influenza Research, School of Public Health, The University of Hong Kong","releaseDate":"2015-01-26","stats":{"geneCounts":{"proteinCoding":12,"total":12}}},"assemblyInfo":{"assemblyLevel":"Complete Genome","assemblyMethod":"Lasergene v. 9.0","assemblyName":"ASM3870978v1","assemblyStatus":"current","assemblyType":"haploid","releaseDate":"2015-01-08","sequencingTech":"Sanger dideoxy sequencing; 454","submitter":"Centre of Influenza Research, School of Public Health, The University of Hong Kong"},"assemblyStats":{"contigL50":3,"contigN50":2151,"gcCount":"5810","gcPercent":44.5,"numberOfComponentSequences":8,"numberOfContigs":8,"numberOfScaffolds":8,"scaffoldL50":3,"scaffoldN50":2151,"totalNumberOfChromosomes":8,"totalSequenceLength":"13109","totalUngappedLength":"13109"},"currentAccession":"GCA_038709785.1","organism":{"organismName":"Influenza A virus (A/chicken/Jiangxi/36226/2013(mixed))","taxId":1587735},"sourceDatabase":"SOURCE_DATABASE_GENBANK"}
{"accession":"GCA_038711775.1","annotationInfo":{"name":"Annotation submitted by Department of Basic Science, Mississippi State University","provider":"Department of Basic Science, Mississippi State University","releaseDate":"2014-08-24","stats":{"geneCounts":{"proteinCoding":12,"total":12}}},"assemblyInfo":{"assemblyLevel":"Complete Genome","assemblyMethod":"CLC workbench v. v6.5","assemblyName":"ASM3871177v1","assemblyStatus":"current","assemblyType":"haploid","releaseDate":"2014-08-19","sequencingTech":"Illumina","submitter":"Department of Basic Science, Mississippi State University"},"assemblyStats":{"contigL50":3,"contigN50":2151,"gcCount":"5828","gcPercent":44.5,"numberOfComponentSequences":8,"numberOfContigs":8,"numberOfScaffolds":8,"scaffoldL50":3,"scaffoldN50":2151,"totalNumberOfChromosomes":8,"totalSequenceLength":"13103","totalUngappedLength":"13103"},"currentAccession":"GCA_038711775.1","organism":{"organismName":"Influenza A virus (A/chicken/Jiangxi/JXA132717/2014(H10N8))","taxId":1535722},"sourceDatabase":"SOURCE_DATABASE_GENBANK"}
{"accession":"GCA_038711945.1","annotationInfo":{"name":"Annotation submitted by Centre of Influenza Research, School of Public Health, The University of Hong Kong","provider":"Centre of Influenza Research, School of Public Health, The University of Hong Kong","releaseDate":"2015-01-26","stats":{"geneCounts":{"proteinCoding":12,"total":12}}},"assemblyInfo":{"assemblyLevel":"Complete Genome","assemblyMethod":"Lasergene v. 9.0","assemblyName":"ASM3871194v1","assemblyStatus":"current","assemblyType":"haploid","releaseDate":"2015-01-08","sequencingTech":"Sanger dideoxy sequencing; 454","submitter":"Centre of Influenza Research, School of Public Health, The University of Hong Kong"},"assemblyStats":{"contigL50":3,"contigN50":2151,"gcCount":"5857","gcPercent":44.5,"numberOfComponentSequences":8,"numberOfContigs":8,"numberOfScaffolds":8,"scaffoldL50":3,"scaffoldN50":2151,"totalNumberOfChromosomes":8,"totalSequenceLength":"13124","totalUngappedLength":"13124"},"currentAccession":"GCA_038711945.1","organism":{"organismName":"Influenza A virus (A/chicken/Jiangxi/1204/2014(H10N8))","taxId":1587579},"sourceDatabase":"SOURCE_DATABASE_GENBANK"}
{"accession":"GCA_038711975.1","annotationInfo":{"name":"Annotation submitted by Centre of Influenza Research, School of Public Health, The University of Hong Kong","provider":"Centre of Influenza Research, School of Public Health, The University of Hong Kong","releaseDate":"2015-01-26","stats":{"geneCounts":{"proteinCoding":12,"total":12}}},"assemblyInfo":{"assemblyLevel":"Complete Genome","assemblyMethod":"Lasergene v. 9.0","assemblyName":"ASM3871197v1","assemblyStatus":"current","assemblyType":"haploid","releaseDate":"2015-01-08","sequencingTech":"Sanger dideoxy sequencing; 454","submitter":"Centre of Influenza Research, School of Public Health, The University of Hong Kong"},"assemblyStats":{"contigL50":3,"contigN50":2151,"gcCount":"5835","gcPercent":44.5,"numberOfComponentSequences":8,"numberOfContigs":8,"numberOfScaffolds":8,"scaffoldL50":3,"scaffoldN50":2151,"totalNumberOfChromosomes":8,"totalSequenceLength":"13124","totalUngappedLength":"13124"},"currentAccession":"GCA_038711975.1","organism":{"organismName":"Influenza A virus (A/chicken/Jiangxi/1270/2014(H10N8))","taxId":1587599},"sourceDatabase":"SOURCE_DATABASE_GENBANK"}
{"accession":"GCA_038712415.1","annotationInfo":{"name":"Annotation submitted by Laboratory of Avian Disease Surveillance, China Animal Health and Epidemiology Center","provider":"Laboratory of Avian Disease Surveillance, China Animal Health and Epidemiology Center","releaseDate":"2015-10-01","stats":{"geneCounts":{"proteinCoding":12,"total":12}}},"assemblyInfo":{"assemblyLevel":"Complete Genome","assemblyMethod":"CLC v. 5.1","assemblyName":"ASM3871241v1","assemblyStatus":"current","assemblyType":"haploid","releaseDate":"2015-09-09","sequencingTech":"IonTorrent","submitter":"Laboratory of Avian Disease Surveillance, China Animal Health and Epidemiology Center"},"assemblyStats":{"contigL50":3,"contigN50":2151,"gcCount":"5787","gcPercent":44.0,"numberOfComponentSequences":8,"numberOfContigs":8,"numberOfScaffolds":8,"scaffoldL50":3,"scaffoldN50":2151,"totalNumberOfChromosomes":8,"totalSequenceLength":"13109","totalUngappedLength":"13109"},"currentAccession":"GCA_038712415.1","organism":{"organismName":"Influenza A virus (A/chicken/Qingdao/002/2014(H9N2))","taxId":1704098},"sourceDatabase":"SOURCE_DATABASE_GENBANK"}
{"accession":"GCA_038712435.1","annotationInfo":{"name":"Annotation submitted by Laboratory of Avian Disease Surveillance, China Animal Health and Epidemiology Center","provider":"Laboratory of Avian Disease Surveillance, China Animal Health and Epidemiology Center","releaseDate":"2015-10-01","stats":{"geneCounts":{"proteinCoding":12,"total":12}}},"assemblyInfo":{"assemblyLevel":"Complete Genome","assemblyMethod":"CLC v. 5.1","assemblyName":"ASM3871243v1","assemblyStatus":"current","assemblyType":"haploid","releaseDate":"2015-09-09","sequencingTech":"IonTorrent","submitter":"Laboratory of Avian Disease Surveillance, China Animal Health and Epidemiology Center"},"assemblyStats":{"contigL50":3,"contigN50":2151,"gcCount":"5800","gcPercent":44.0,"numberOfComponentSequences":8,"numberOfContigs":8,"numberOfScaffolds":8,"scaffoldL50":3,"scaffoldN50":2151,"totalNumberOfChromosomes":8,"totalSequenceLength":"13109","totalUngappedLength":"13109"},"currentAccession":"GCA_038712435.1","organism":{"organismName":"Influenza A virus (A/chicken/Qingdao/004/2014(H9N2))","taxId":1704100},"sourceDatabase":"SOURCE_DATABASE_GENBANK"}
{"accession":"GCA_038712475.1","annotationInfo":{"name":"Annotation submitted by Laboratory of Avian Disease Surveillance, China Animal Health and Epidemiology Center","provider":"Laboratory of Avian Disease Surveillance, China Animal Health and Epidemiology Center","releaseDate":"2015-10-01","stats":{"geneCounts":{"proteinCoding":12,"total":12}}},"assemblyInfo":{"assemblyLevel":"Complete Genome","assemblyMethod":"CLC v. 5.1","assemblyName":"ASM3871247v1","assemblyStatus":"current","assemblyType":"haploid","releaseDate":"2015-09-09","sequencingTech":"IonTorrent","submitter":"Laboratory of Avian Disease Surveillance, China Animal Health and Epidemiology Center"},"assemblyStats":{"contigL50":3,"contigN50":2151,"gcCount":"5802","gcPercent":44.5,"numberOfComponentSequences":8,"numberOfContigs":8,"numberOfScaffolds":8,"scaffoldL50":3,"scaffoldN50":2151,"totalNumberOfChromosomes":8,"totalSequenceLength":"13109","totalUngappedLength":"13109"},"currentAccession":"GCA_038712475.1","organism":{"organismName":"Influenza A virus (A/chicken/Qingdao/006/2014(H9N2))","taxId":1704102},"sourceDatabase":"SOURCE_DATABASE_GENBANK"}
{"accession":"GCA_038712495.1","annotationInfo":{"name":"Annotation submitted by Laboratory of Avian Disease Surveillance, China Animal Health and Epidemiology Center","provider":"Laboratory of Avian Disease Surveillance, China Animal Health and Epidemiology Center","releaseDate":"2015-10-01","stats":{"geneCounts":{"proteinCoding":12,"total":12}}},"assemblyInfo":{"assemblyLevel":"Complete Genome","assemblyMethod":"CLC v. 5.1","assemblyName":"ASM3871249v1","assemblyStatus":"current","assemblyType":"haploid","releaseDate":"2015-09-09","sequencingTech":"IonTorrent","submitter":"Laboratory of Avian Disease Surveillance, China Animal Health and Epidemiology Center"},"assemblyStats":{"contigL50":3,"contigN50":2151,"gcCount":"5794","gcPercent":44.0,"numberOfComponentSequences":8,"numberOfContigs":8,"numberOfScaffolds":8,"scaffoldL50":3,"scaffoldN50":2151,"totalNumberOfChromosomes":8,"totalSequenceLength":"13109","totalUngappedLength":"13109"},"currentAccession":"GCA_038712495.1","organism":{"organismName":"Influenza A virus (A/chicken/Qingdao/008/2014(H9N2))","taxId":1704104},"sourceDatabase":"SOURCE_DATABASE_GENBANK"}
{"accession":"GCA_038712515.1","annotationInfo":{"name":"Annotation submitted by Laboratory of Avian Disease Surveillance, China Animal Health and Epidemiology Center","provider":"Laboratory of Avian Disease Surveillance, China Animal Health and Epidemiology Center","releaseDate":"2015-10-01","stats":{"geneCounts":{"proteinCoding":12,"total":12}}},"assemblyInfo":{"assemblyLevel":"Complete Genome","assemblyMethod":"CLC v. 5.1","assemblyName":"ASM3871251v1","assemblyStatus":"current","assemblyType":"haploid","releaseDate":"2015-09-09","sequencingTech":"IonTorrent","submitter":"Laboratory of Avian Disease Surveillance, China Animal Health and Epidemiology Center"},"assemblyStats":{"contigL50":3,"contigN50":2151,"gcCount":"5802","gcPercent":44.5,"numberOfComponentSequences":8,"numberOfContigs":8,"numberOfScaffolds":8,"scaffoldL50":3,"scaffoldN50":2151,"totalNumberOfChromosomes":8,"totalSequenceLength":"13109","totalUngappedLength":"13109"},"currentAccession":"GCA_038712515.1","organism":{"organismName":"Influenza A virus (A/chicken/Qingdao/010/2014(H9N2))","taxId":1704106},"sourceDatabase":"SOURCE_DATABASE_GENBANK"}
{"accession":"GCA_038712555.1","annotationInfo":{"name":"Annotation submitted by Laboratory of Avian Disease Surveillance, China Animal Health and Epidemiology Center","provider":"Laboratory of Avian Disease Surveillance, China Animal Health and Epidemiology Center","releaseDate":"2015-10-01","stats":{"geneCounts":{"proteinCoding":12,"total":12}}},"assemblyInfo":{"assemblyLevel":"Complete Genome","assemblyMethod":"CLC v. 5.1","assemblyName":"ASM3871255v1","assemblyStatus":"current","assemblyType":"haploid","releaseDate":"2015-09-09","sequencingTech":"IonTorrent","submitter":"Laboratory of Avian Disease Surveillance, China Animal Health and Epidemiology Center"},"assemblyStats":{"contigL50":3,"contigN50":2151,"gcCount":"5806","gcPercent":44.5,"numberOfComponentSequences":8,"numberOfContigs":8,"numberOfScaffolds":8,"scaffoldL50":3,"scaffoldN50":2151,"totalNumberOfChromosomes":8,"totalSequenceLength":"13109","totalUngappedLength":"13109"},"currentAccession":"GCA_038712555.1","organism":{"organismName":"Influenza A virus (A/chicken/Qingdao/012/2014(H9N2))","taxId":1704108},"sourceDatabase":"SOURCE_DATABASE_GENBANK"}
{"accession":"GCA_038712575.1","annotationInfo":{"name":"Annotation submitted by Laboratory of Avian Disease Surveillance, China Animal Health and Epidemiology Center","provider":"Laboratory of Avian Disease Surveillance, China Animal Health and Epidemiology Center","releaseDate":"2015-10-01","stats":{"geneCounts":{"proteinCoding":12,"total":12}}},"assemblyInfo":{"assemblyLevel":"Complete Genome","assemblyMethod":"CLC v. 5.1","assemblyName":"ASM3871257v1","assemblyStatus":"current","assemblyType":"haploid","releaseDate":"2015-09-09","sequencingTech":"IonTorrent","submitter":"Laboratory of Avian Disease Surveillance, China Animal Health and Epidemiology Center"},"assemblyStats":{"contigL50":3,"contigN50":2151,"gcCount":"5793","gcPercent":44.0,"numberOfComponentSequences":8,"numberOfContigs":8,"numberOfScaffolds":8,"scaffoldL50":3,"scaffoldN50":2151,"totalNumberOfChromosomes":8,"totalSequenceLength":"13109","totalUngappedLength":"13109"},"currentAccession":"GCA_038712575.1","organism":{"organismName":"Influenza A virus (A/chicken/Qingdao/014/2014(H9N2))","taxId":1704110},"sourceDatabase":"SOURCE_DATABASE_GENBANK"}
{"accession":"GCA_038712615.1","annotationInfo":{"name":"Annotation submitted by Laboratory of Avian Disease Surveillance, China Animal Health and Epidemiology Center","provider":"Laboratory of Avian Disease Surveillance, China Animal Health and Epidemiology Center","releaseDate":"2015-10-01","stats":{"geneCounts":{"proteinCoding":12,"total":12}}},"assemblyInfo":{"assemblyLevel":"Complete Genome","assemblyMethod":"CLC v. 5.1","assemblyName":"ASM3871261v1","assemblyStatus":"current","assemblyType":"haploid","releaseDate":"2015-09-09","sequencingTech":"IonTorrent","submitter":"Laboratory of Avian Disease Surveillance, China Animal Health and Epidemiology Center"},"assemblyStats":{"contigL50":3,"contigN50":2151,"gcCount":"5802","gcPercent":44.5,"numberOfComponentSequences":8,"numberOfContigs":8,"numberOfScaffolds":8,"scaffoldL50":3,"scaffoldN50":2151,"totalNumberOfChromosomes":8,"totalSequenceLength":"13109","totalUngappedLength":"13109"},"currentAccession":"GCA_038712615.1","organism":{"organismName":"Influenza A virus (A/chicken/Qingdao/017/2014(H9N2))","taxId":1704112},"sourceDatabase":"SOURCE_DATABASE_GENBANK"}
{"accession":"GCA_038712655.1","annotationInfo":{"name":"Annotation submitted by Laboratory of Avian Disease Surveillance, China Animal Health and Epidemiology Center","provider":"Laboratory of Avian Disease Surveillance, China Animal Health and Epidemiology Center","releaseDate":"2015-10-01","stats":{"geneCounts":{"proteinCoding":12,"total":12}}},"assemblyInfo":{"assemblyLevel":"Complete Genome","assemblyMethod":"CLC v. 5.1","assemblyName":"ASM3871265v1","assemblyStatus":"current","assemblyType":"haploid","releaseDate":"2015-09-09","sequencingTech":"IonTorrent","submitter":"Laboratory of Avian Disease Surveillance, China Animal Health and Epidemiology Center"},"assemblyStats":{"contigL50":3,"contigN50":2151,"gcCount":"5807","gcPercent":44.5,"numberOfComponentSequences":8,"numberOfContigs":8,"numberOfScaffolds":8,"scaffoldL50":3,"scaffoldN50":2151,"totalNumberOfChromosomes":8,"totalSequenceLength":"13109","totalUngappedLength":"13109"},"currentAccession":"GCA_038712655.1","organism":{"organismName":"Influenza A virus (A/chicken/Qingdao/019/2014(H9N2))","taxId":1704114},"sourceDatabase":"SOURCE_DATABASE_GENBANK"}
{"accession":"GCA_038712785.1","annotationInfo":{"name":"Annotation submitted by Department of Basic Science, Mississippi State University","provider":"Department of Basic Science, Mississippi State University","releaseDate":"2014-08-24","stats":{"geneCounts":{"proteinCoding":12,"total":12}}},"assemblyInfo":{"assemblyLevel":"Complete Genome","assemblyMethod":"CLC workbench v. v6.5","assemblyName":"ASM3871278v1","assemblyStatus":"current","assemblyType":"haploid","releaseDate":"2014-08-19","sequencingTech":"Illumina","submitter":"Department of Basic Science, Mississippi State University"},"assemblyStats":{"contigL50":3,"contigN50":2151,"gcCount":"5820","gcPercent":44.5,"numberOfComponentSequences":8,"numberOfContigs":8,"numberOfScaffolds":8,"scaffoldL50":3,"scaffoldN50":2151,"totalNumberOfChromosomes":8,"totalSequenceLength":"13079","totalUngappedLength":"13079"},"currentAccession":"GCA_038712785.1","organism":{"organismName":"Influenza A virus (A/chicken/Jiangxi/JXA132713/2014(mixed))","taxId":1535721},"sourceDatabase":"SOURCE_DATABASE_GENBANK"}
{"accession":"GCA_038712805.1","annotationInfo":{"name":"Annotation submitted by Department of Basic Science, Mississippi State University","provider":"Department of Basic Science, Mississippi State University","releaseDate":"2014-08-24","stats":{"geneCounts":{"proteinCoding":12,"total":12}}},"assemblyInfo":{"assemblyLevel":"Complete Genome","assemblyMethod":"CLC workbench v. v6.5","assemblyName":"ASM3871280v1","assemblyStatus":"current","assemblyType":"haploid","releaseDate":"2014-08-19","sequencingTech":"Illumina","submitter":"Department of Basic Science, Mississippi State University"},"assemblyStats":{"contigL50":3,"contigN50":2151,"gcCount":"5854","gcPercent":44.5,"numberOfComponentSequences":8,"numberOfContigs":8,"numberOfScaffolds":8,"scaffoldL50":3,"scaffoldN50":2151,"totalNumberOfChromosomes":8,"totalSequenceLength":"13096","totalUngappedLength":"13096"},"currentAccession":"GCA_038712805.1","organism":{"organismName":"Influenza A virus (A/chicken/Jiangxi/JXA132731/2014(mixed))","taxId":1535723},"sourceDatabase":"SOURCE_DATABASE_GENBANK"}
{"accession":"GCA_038712855.1","annotationInfo":{"name":"Annotation submitted by College of Veterinary Medicine, Yangzhou University","provider":"College of Veterinary Medicine, Yangzhou University","releaseDate":"2017-12-04","stats":{"geneCounts":{"proteinCoding":12,"total":12}}},"assemblyInfo":{"assemblyLevel":"Complete Genome","assemblyName":"ASM3871285v1","assemblyStatus":"current","assemblyType":"haploid","releaseDate":"2017-11-29","submitter":"College of Veterinary Medicine, Yangzhou University"},"assemblyStats":{"contigL50":3,"contigN50":2151,"gcCount":"5788","gcPercent":44.0,"numberOfComponentSequences":8,"numberOfContigs":8,"numberOfScaffolds":8,"scaffoldL50":3,"scaffoldN50":2151,"totalNumberOfChromosomes":8,"totalSequenceLength":"13112","totalUngappedLength":"13112"},"currentAccession":"GCA_038712855.1","organism":{"organismName":"Influenza A virus (A/chicken/Jiangsu/TM71/2014(H9N2))","taxId":2054104},"sourceDatabase":"SOURCE_DATABASE_GENBANK"}
{"accession":"GCA_038713065.1","annotationInfo":{"name":"Annotation submitted by Centre of Influenza Research, School of Public Health, The University of Hong Kong","provider":"Centre of Influenza Research, School of Public Health, The University of Hong Kong","releaseDate":"2015-01-26","stats":{"geneCounts":{"proteinCoding":12,"total":12}}},"assemblyInfo":{"assemblyLevel":"Complete Genome","assemblyMethod":"Lasergene v. 9.0","assemblyName":"ASM3871306v1","assemblyStatus":"current","assemblyType":"haploid","releaseDate":"2015-01-08","sequencingTech":"Sanger dideoxy sequencing; 454","submitter":"Centre of Influenza Research, School of Public Health, The University of Hong Kong"},"assemblyStats":{"contigL50":3,"contigN50":2151,"gcCount":"5817","gcPercent":44.5,"numberOfComponentSequences":8,"numberOfContigs":8,"numberOfScaffolds":8,"scaffoldL50":3,"scaffoldN50":2151,"totalNumberOfChromosomes":8,"totalSequenceLength":"13109","totalUngappedLength":"13109"},"currentAccession":"GCA_038713065.1","organism":{"organismName":"Influenza A virus (A/chicken/Jiangxi/1202/2014(H9N2))","taxId":1587577},"sourceDatabase":"SOURCE_DATABASE_GENBANK"}
{"accession":"GCA_038713085.1","annotationInfo":{"name":"Annotation submitted by Centre of Influenza Research, School of Public Health, The University of Hong Kong","provider":"Centre of Influenza Research, School of Public Health, The University of Hong Kong","releaseDate":"2015-01-26","stats":{"geneCounts":{"proteinCoding":12,"total":12}}},"assemblyInfo":{"assemblyLevel":"Complete Genome","assemblyMethod":"Lasergene v. 9.0","assemblyName":"ASM3871308v1","assemblyStatus":"current","assemblyType":"haploid","releaseDate":"2015-01-08","sequencingTech":"Sanger dideoxy sequencing; 454","submitter":"Centre of Influenza Research, School of Public Health, The University of Hong Kong"},"assemblyStats":{"contigL50":3,"contigN50":2151,"gcCount":"5864","gcPercent":44.5,"numberOfComponentSequences":8,"numberOfContigs":8,"numberOfScaffolds":8,"scaffoldL50":3,"scaffoldN50":2151,"totalNumberOfChromosomes":8,"totalSequenceLength":"13124","totalUngappedLength":"13124"},"currentAccession":"GCA_038713085.1","organism":{"organismName":"Influenza A virus (A/chicken/Jiangxi/1232/2014(H10N8))","taxId":1587588},"sourceDatabase":"SOURCE_DATABASE_GENBANK"}
{"accession":"GCA_038713105.1","annotationInfo":{"name":"Annotation submitted by Centre of Influenza Research, School of Public Health, The University of Hong Kong","provider":"Centre of Influenza Research, School of Public Health, The University of Hong Kong","releaseDate":"2015-01-26","stats":{"geneCounts":{"proteinCoding":12,"total":12}}},"assemblyInfo":{"assemblyLevel":"Complete Genome","assemblyMethod":"Lasergene v. 9.0","assemblyName":"ASM3871310v1","assemblyStatus":"current","assemblyType":"haploid","releaseDate":"2015-01-08","sequencingTech":"Sanger dideoxy sequencing; 454","submitter":"Centre of Influenza Research, School of Public Health, The University of Hong Kong"},"assemblyStats":{"contigL50":3,"contigN50":2151,"gcCount":"5862","gcPercent":44.5,"numberOfComponentSequences":8,"numberOfContigs":8,"numberOfScaffolds":8,"scaffoldL50":3,"scaffoldN50":2151,"totalNumberOfChromosomes":8,"totalSequenceLength":"13112","totalUngappedLength":"13112"},"currentAccession":"GCA_038713105.1","organism":{"organismName":"Influenza A virus (A/chicken/Jiangxi/1279/2014(H10N8))","taxId":1587602},"sourceDatabase":"SOURCE_DATABASE_GENBANK"}
{"accession":"GCA_038713205.1","annotationInfo":{"name":"Annotation submitted by China Animal Health and Epidemiology Center, Laboratory of avian disease surveillance","provider":"China Animal Health and Epidemiology Center, Laboratory of avian disease surveillance","releaseDate":"2015-03-02","stats":{"geneCounts":{"proteinCoding":10,"total":10}}},"assemblyInfo":{"assemblyLevel":"Complete Genome","assemblyName":"ASM3871320v1","assemblyStatus":"current","assemblyType":"haploid","releaseDate":"2014-04-29","sequencingTech":"Sanger dideoxy sequencing","submitter":"China Animal Health and Epidemiology Center, Laboratory of avian disease surveillance"},"assemblyStats":{"contigL50":3,"contigN50":2151,"gcCount":"5792","gcPercent":44.0,"numberOfComponentSequences":8,"numberOfContigs":8,"numberOfScaffolds":8,"scaffoldL50":3,"scaffoldN50":2151,"totalNumberOfChromosomes":8,"totalSequenceLength":"13127","totalUngappedLength":"13127"},"currentAccession":"GCA_038713205.1","organism":{"organismName":"Influenza A virus (A/chicken/Qingdao/1/2014(H5N2))","taxId":1486640},"sourceDatabase":"SOURCE_DATABASE_GENBANK"}
{"accession":"GCA_038713545.1","annotationInfo":{"name":"Annotation submitted by Laboratory of Avian Disease Surveillance, China Animal Health and Epidemiology Center","provider":"Laboratory of Avian Disease Surveillance, China Animal Health and Epidemiology Center","releaseDate":"2015-10-01","stats":{"geneCounts":{"proteinCoding":12,"total":12}}},"assemblyInfo":{"assemblyLevel":"Complete Genome","assemblyMethod":"CLC v. 5.1","assemblyName":"ASM3871354v1","assemblyStatus":"current","assemblyType":"haploid","releaseDate":"2015-09-09","sequencingTech":"IonTorrent","submitter":"Laboratory of Avian Disease Surveillance, China Animal Health and Epidemiology Center"},"assemblyStats":{"contigL50":3,"contigN50":2151,"gcCount":"5792","gcPercent":44.0,"numberOfComponentSequences":8,"numberOfContigs":8,"numberOfScaffolds":8,"scaffoldL50":3,"scaffoldN50":2151,"totalNumberOfChromosomes":8,"totalSequenceLength":"13109","totalUngappedLength":"13109"},"currentAccession":"GCA_038713545.1","organism":{"organismName":"Influenza A virus (A/chicken/Qingdao/001/2014(H9N2))","taxId":1704097},"sourceDatabase":"SOURCE_DATABASE_GENBANK"}
{"accession":"GCA_038713565.1","annotationInfo":{"name":"Annotation submitted by Laboratory of Avian Disease Surveillance, China Animal Health and Epidemiology Center","provider":"Laboratory of Avian Disease Surveillance, China Animal Health and Epidemiology Center","releaseDate":"2015-10-01","stats":{"geneCounts":{"proteinCoding":12,"total":12}}},"assemblyInfo":{"assemblyLevel":"Complete Genome","assemblyMethod":"CLC v. 5.1","assemblyName":"ASM3871356v1","assemblyStatus":"current","assemblyType":"haploid","releaseDate":"2015-09-09","sequencingTech":"IonTorrent","submitter":"Laboratory of Avian Disease Surveillance, China Animal Health and Epidemiology Center"},"assemblyStats":{"contigL50":3,"contigN50":2151,"gcCount":"5798","gcPercent":44.0,"numberOfComponentSequences":8,"numberOfContigs":8,"numberOfScaffolds":8,"scaffoldL50":3,"scaffoldN50":2151,"totalNumberOfChromosomes":8,"totalSequenceLength":"13109","totalUngappedLength":"13109"},"currentAccession":"GCA_038713565.1","organism":{"organismName":"Influenza A virus (A/chicken/Qingdao/003/2014(H9N2))","taxId":1704099},"sourceDatabase":"SOURCE_DATABASE_GENBANK"}
{"accession":"GCA_038713595.1","annotationInfo":{"name":"Annotation submitted by Laboratory of Avian Disease Surveillance, China Animal Health and Epidemiology Center","provider":"Laboratory of Avian Disease Surveillance, China Animal Health and Epidemiology Center","releaseDate":"2015-10-01","stats":{"geneCounts":{"proteinCoding":12,"total":12}}},"assemblyInfo":{"assemblyLevel":"Complete Genome","assemblyMethod":"CLC v. 5.1","assemblyName":"ASM3871359v1","assemblyStatus":"current","assemblyType":"haploid","releaseDate":"2015-09-09","sequencingTech":"IonTorrent","submitter":"Laboratory of Avian Disease Surveillance, China Animal Health and Epidemiology Center"},"assemblyStats":{"contigL50":3,"contigN50":2151,"gcCount":"5784","gcPercent":44.0,"numberOfComponentSequences":8,"numberOfContigs":8,"numberOfScaffolds":8,"scaffoldL50":3,"scaffoldN50":2151,"totalNumberOfChromosomes":8,"totalSequenceLength":"13109","totalUngappedLength":"13109"},"currentAccession":"GCA_038713595.1","organism":{"organismName":"Influenza A virus (A/chicken/Qingdao/005/2014(H9N2))","taxId":1704101},"sourceDatabase":"SOURCE_DATABASE_GENBANK"}
{"accession":"GCA_038713625.1","annotationInfo":{"name":"Annotation submitted by Laboratory of Avian Disease Surveillance, China Animal Health and Epidemiology Center","provider":"Laboratory of Avian Disease Surveillance, China Animal Health and Epidemiology Center","releaseDate":"2015-10-01","stats":{"geneCounts":{"proteinCoding":12,"total":12}}},"assemblyInfo":{"assemblyLevel":"Complete Genome","assemblyMethod":"CLC v. 5.1","assemblyName":"ASM3871362v1","assemblyStatus":"current","assemblyType":"haploid","releaseDate":"2015-09-09","sequencingTech":"IonTorrent","submitter":"Laboratory of Avian Disease Surveillance, China Animal Health and Epidemiology Center"},"assemblyStats":{"contigL50":3,"contigN50":2151,"gcCount":"5807","gcPercent":44.5,"numberOfComponentSequences":8,"numberOfContigs":8,"numberOfScaffolds":8,"scaffoldL50":3,"scaffoldN50":2151,"totalNumberOfChromosomes":8,"totalSequenceLength":"13109","totalUngappedLength":"13109"},"currentAccession":"GCA_038713625.1","organism":{"organismName":"Influenza A virus (A/chicken/Qingdao/007/2014(H9N2))","taxId":1704103},"sourceDatabase":"SOURCE_DATABASE_GENBANK"}
{"accession":"GCA_038713655.1","annotationInfo":{"name":"Annotation submitted by Centre of Influenza Research, School of Public Health, The University of Hong Kong","provider":"Centre of Influenza Research, School of Public Health, The University of Hong Kong","releaseDate":"2015-01-26","stats":{"geneCounts":{"proteinCoding":12,"total":12}}},"assemblyInfo":{"assemblyLevel":"Complete Genome","assemblyMethod":"Lasergene v. 9.0","assemblyName":"ASM3871365v1","assemblyStatus":"current","assemblyType":"haploid","releaseDate":"2015-01-08","sequencingTech":"Sanger dideoxy sequencing; 454","submitter":"Centre of Influenza Research, School of Public Health, The University of Hong Kong"},"assemblyStats":{"contigL50":3,"contigN50":2151,"gcCount":"5858","gcPercent":44.5,"numberOfComponentSequences":8,"numberOfContigs":8,"numberOfScaffolds":8,"scaffoldL50":3,"scaffoldN50":2151,"totalNumberOfChromosomes":8,"totalSequenceLength":"13124","totalUngappedLength":"13124"},"currentAccession":"GCA_038713655.1","organism":{"organismName":"Influenza A virus (A/chicken/Jiangxi/5195/2014(H10N8))","taxId":1587751},"sourceDatabase":"SOURCE_DATABASE_GENBANK"}
{"accession":"GCA_038713665.1","annotationInfo":{"name":"Annotation submitted by Laboratory of Avian Disease Surveillance, China Animal Health and Epidemiology Center","provider":"Laboratory of Avian Disease Surveillance, China Animal Health and Epidemiology Center","releaseDate":"2015-10-01","stats":{"geneCounts":{"proteinCoding":12,"total":12}}},"assemblyInfo":{"assemblyLevel":"Complete Genome","assemblyMethod":"CLC v. 5.1","assemblyName":"ASM3871366v1","assemblyStatus":"current","assemblyType":"haploid","releaseDate":"2015-09-09","sequencingTech":"IonTorrent","submitter":"Laboratory of Avian Disease Surveillance, China Animal Health and Epidemiology Center"},"assemblyStats":{"contigL50":3,"contigN50":2151,"gcCount":"5795","gcPercent":44.0,"numberOfComponentSequences":8,"numberOfContigs":8,"numberOfScaffolds":8,"scaffoldL50":3,"scaffoldN50":2151,"totalNumberOfChromosomes":8,"totalSequenceLength":"13109","totalUngappedLength":"13109"},"currentAccession":"GCA_038713665.1","organism":{"organismName":"Influenza A virus (A/chicken/Qingdao/009/2014(H9N2))","taxId":1704105},"sourceDatabase":"SOURCE_DATABASE_GENBANK"}
{"accession":"GCA_038713685.1","annotationInfo":{"name":"Annotation submitted by Laboratory of Avian Disease Surveillance, China Animal Health and Epidemiology Center","provider":"Laboratory of Avian Disease Surveillance, China Animal Health and Epidemiology Center","releaseDate":"2015-10-01","stats":{"geneCounts":{"proteinCoding":12,"total":12}}},"assemblyInfo":{"assemblyLevel":"Complete Genome","assemblyMethod":"CLC v. 5.1","assemblyName":"ASM3871368v1","assemblyStatus":"current","assemblyType":"haploid","releaseDate":"2015-09-09","sequencingTech":"IonTorrent","submitter":"Laboratory of Avian Disease Surveillance, China Animal Health and Epidemiology Center"},"assemblyStats":{"contigL50":3,"contigN50":2151,"gcCount":"5799","gcPercent":44.0,"numberOfComponentSequences":8,"numberOfContigs":8,"numberOfScaffolds":8,"scaffoldL50":3,"scaffoldN50":2151,"totalNumberOfChromosomes":8,"totalSequenceLength":"13109","totalUngappedLength":"13109"},"currentAccession":"GCA_038713685.1","organism":{"organismName":"Influenza A virus (A/chicken/Qingdao/011/2014(H9N2))","taxId":1704107},"sourceDatabase":"SOURCE_DATABASE_GENBANK"}
{"accession":"GCA_038713705.1","annotationInfo":{"name":"Annotation submitted by Laboratory of Avian Disease Surveillance, China Animal Health and Epidemiology Center","provider":"Laboratory of Avian Disease Surveillance, China Animal Health and Epidemiology Center","releaseDate":"2015-10-01","stats":{"geneCounts":{"proteinCoding":12,"total":12}}},"assemblyInfo":{"assemblyLevel":"Complete Genome","assemblyMethod":"CLC v. 5.1","assemblyName":"ASM3871370v1","assemblyStatus":"current","assemblyType":"haploid","releaseDate":"2015-09-09","sequencingTech":"IonTorrent","submitter":"Laboratory of Avian Disease Surveillance, China Animal Health and Epidemiology Center"},"assemblyStats":{"contigL50":3,"contigN50":2151,"gcCount":"5808","gcPercent":44.5,"numberOfComponentSequences":8,"numberOfContigs":8,"numberOfScaffolds":8,"scaffoldL50":3,"scaffoldN50":2151,"totalNumberOfChromosomes":8,"totalSequenceLength":"13109","totalUngappedLength":"13109"},"currentAccession":"GCA_038713705.1","organism":{"organismName":"Influenza A virus (A/chicken/Qingdao/013/2014(H9N2))","taxId":1704109},"sourceDatabase":"SOURCE_DATABASE_GENBANK"}
{"accession":"GCA_038713725.1","annotationInfo":{"name":"Annotation submitted by Laboratory of Avian Disease Surveillance, China Animal Health and Epidemiology Center","provider":"Laboratory of Avian Disease Surveillance, China Animal Health and Epidemiology Center","releaseDate":"2015-10-01","stats":{"geneCounts":{"proteinCoding":12,"total":12}}},"assemblyInfo":{"assemblyLevel":"Complete Genome","assemblyMethod":"CLC v. 5.1","assemblyName":"ASM3871372v1","assemblyStatus":"current","assemblyType":"haploid","releaseDate":"2015-09-09","sequencingTech":"IonTorrent","submitter":"Laboratory of Avian Disease Surveillance, China Animal Health and Epidemiology Center"},"assemblyStats":{"contigL50":3,"contigN50":2151,"gcCount":"5807","gcPercent":44.5,"numberOfComponentSequences":8,"numberOfContigs":8,"numberOfScaffolds":8,"scaffoldL50":3,"scaffoldN50":2151,"totalNumberOfChromosomes":8,"totalSequenceLength":"13109","totalUngappedLength":"13109"},"currentAccession":"GCA_038713725.1","organism":{"organismName":"Influenza A virus (A/chicken/Qingdao/015/2014(H9N2))","taxId":1704111},"sourceDatabase":"SOURCE_DATABASE_GENBANK"}
{"accession":"GCA_038713765.1","annotationInfo":{"name":"Annotation submitted by Laboratory of Avian Disease Surveillance, China Animal Health and Epidemiology Center","provider":"Laboratory of Avian Disease Surveillance, China Animal Health and Epidemiology Center","releaseDate":"2015-10-01","stats":{"geneCounts":{"proteinCoding":12,"total":12}}},"assemblyInfo":{"assemblyLevel":"Complete Genome","assemblyMethod":"CLC v. 5.1","assemblyName":"ASM3871376v1","assemblyStatus":"current","assemblyType":"haploid","releaseDate":"2015-09-09","sequencingTech":"IonTorrent","submitter":"Laboratory of Avian Disease Surveillance, China Animal Health and Epidemiology Center"},"assemblyStats":{"contigL50":3,"contigN50":2151,"gcCount":"5794","gcPercent":44.0,"numberOfComponentSequences":8,"numberOfContigs":8,"numberOfScaffolds":8,"scaffoldL50":3,"scaffoldN50":2151,"totalNumberOfChromosomes":8,"totalSequenceLength":"13109","totalUngappedLength":"13109"},"currentAccession":"GCA_038713765.1","organism":{"organismName":"Influenza A virus (A/chicken/Qingdao/018/2014(H9N2))","taxId":1704113},"sourceDatabase":"SOURCE_DATABASE_GENBANK"}
{"accession":"GCA_038713805.1","annotationInfo":{"name":"Annotation submitted by Laboratory of Avian Disease Surveillance, China Animal Health and Epidemiology Center","provider":"Laboratory of Avian Disease Surveillance, China Animal Health and Epidemiology Center","releaseDate":"2015-10-01","stats":{"geneCounts":{"proteinCoding":12,"total":12}}},"assemblyInfo":{"assemblyLevel":"Complete Genome","assemblyMethod":"CLC v. 5.1","assemblyName":"ASM3871380v1","assemblyStatus":"current","assemblyType":"haploid","releaseDate":"2015-09-09","sequencingTech":"IonTorrent","submitter":"Laboratory of Avian Disease Surveillance, China Animal Health and Epidemiology Center"},"assemblyStats":{"contigL50":3,"contigN50":2151,"gcCount":"5799","gcPercent":44.0,"numberOfComponentSequences":8,"numberOfContigs":8,"numberOfScaffolds":8,"scaffoldL50":3,"scaffoldN50":2151,"totalNumberOfChromosomes":8,"totalSequenceLength":"13109","totalUngappedLength":"13109"},"currentAccession":"GCA_038713805.1","organism":{"organismName":"Influenza A virus (A/chicken/Qingdao/020/2014(H9N2))","taxId":1704115},"sourceDatabase":"SOURCE_DATABASE_GENBANK"}
{"accession":"GCA_038713985.1","annotationInfo":{"name":"Annotation submitted by Centre of Influenza Research, School of Public Health, The University of Hong Kong","provider":"Centre of Influenza Research, School of Public Health, The University of Hong Kong","releaseDate":"2015-01-26","stats":{"geneCounts":{"proteinCoding":12,"total":12}}},"assemblyInfo":{"assemblyLevel":"Complete Genome","assemblyMethod":"Lasergene v. 9.0","assemblyName":"ASM3871398v1","assemblyStatus":"current","assemblyType":"haploid","releaseDate":"2015-01-08","sequencingTech":"Sanger dideoxy sequencing; 454","submitter":"Centre of Influenza Research, School of Public Health, The University of Hong Kong"},"assemblyStats":{"contigL50":3,"contigN50":2151,"gcCount":"5861","gcPercent":44.5,"numberOfComponentSequences":8,"numberOfContigs":8,"numberOfScaffolds":8,"scaffoldL50":3,"scaffoldN50":2151,"totalNumberOfChromosomes":8,"totalSequenceLength":"13124","totalUngappedLength":"13124"},"currentAccession":"GCA_038713985.1","organism":{"organismName":"Influenza A virus (A/chicken/Jiangxi/3152/2014(H10N8))","taxId":1587726},"sourceDatabase":"SOURCE_DATABASE_GENBANK"}
{"accession":"GCA_038716045.1","annotationInfo":{"name":"Annotation submitted by State Key Laboratory for Diagnosis and Treatment of Infectious Diseases First Affiliated Hospital, School of Medicine, Zhejiang University","provider":"State Key Laboratory for Diagnosis and Treatment of Infectious Diseases First Affiliated Hospital, School of Medicine, Zhejiang University","releaseDate":"2016-09-21","stats":{"geneCounts":{"proteinCoding":10,"total":10}}},"assemblyInfo":{"assemblyLevel":"Complete Genome","assemblyMethod":"Lasergene v. version 7.0","assemblyName":"ASM3871604v1","assemblyStatus":"current","assemblyType":"haploid","releaseDate":"2014-10-21","sequencingTech":"Sanger dideoxy sequencing","submitter":"State Key Laboratory for Diagnosis and Treatment of Infectious Diseases First Affiliated Hospital, School of Medicine, Zhejiang University"},"assemblyStats":{"contigL50":3,"contigN50":2151,"gcCount":"5902","gcPercent":45.0,"numberOfComponentSequences":8,"numberOfContigs":8,"numberOfScaffolds":8,"scaffoldL50":3,"scaffoldN50":2151,"totalNumberOfChromosomes":8,"totalSequenceLength":"13147","totalUngappedLength":"13147"},"currentAccession":"GCA_038716045.1","organism":{"organismName":"Influenza A virus (A/chicken/Jiangxi/C25/2014(H7N7))","taxId":1547850},"sourceDatabase":"SOURCE_DATABASE_GENBANK"}
{"accession":"GCA_038718195.1","annotationInfo":{"name":"Annotation submitted by Centre of Influenza Research, School of Public Health, The University of Hong Kong","provider":"Centre of Influenza Research, School of Public Health, The University of Hong Kong","releaseDate":"2015-05-29","stats":{"geneCounts":{"proteinCoding":12,"total":12}}},"assemblyInfo":{"assemblyLevel":"Complete Genome","assemblyMethod":"Lasergene v. 9.0","assemblyName":"ASM3871819v1","assemblyStatus":"current","assemblyType":"haploid","releaseDate":"2015-02-09","sequencingTech":"Sanger dideoxy sequencing; 454","submitter":"Centre of Influenza Research, School of Public Health, The University of Hong Kong"},"assemblyStats":{"contigL50":3,"contigN50":2151,"gcCount":"5825","gcPercent":44.5,"numberOfComponentSequences":8,"numberOfContigs":8,"numberOfScaffolds":8,"scaffoldL50":3,"scaffoldN50":2151,"totalNumberOfChromosomes":8,"totalSequenceLength":"13103","totalUngappedLength":"13103"},"currentAccession":"GCA_038718195.1","organism":{"organismName":"Influenza A virus (A/chicken/Jiangxi/9508/2014(H7N9))","taxId":1593792},"sourceDatabase":"SOURCE_DATABASE_GENBANK"}
{"accession":"GCA_038718215.1","annotationInfo":{"name":"Annotation submitted by Centre of Influenza Research, School of Public Health, The University of Hong Kong","provider":"Centre of Influenza Research, School of Public Health, The University of Hong Kong","releaseDate":"2015-05-29","stats":{"geneCounts":{"proteinCoding":12,"total":12}}},"assemblyInfo":{"assemblyLevel":"Complete Genome","assemblyMethod":"Lasergene v. 9.0","assemblyName":"ASM3871821v1","assemblyStatus":"current","assemblyType":"haploid","releaseDate":"2015-02-09","sequencingTech":"Sanger dideoxy sequencing; 454","submitter":"Centre of Influenza Research, School of Public Health, The University of Hong Kong"},"assemblyStats":{"contigL50":3,"contigN50":2151,"gcCount":"5829","gcPercent":44.5,"numberOfComponentSequences":8,"numberOfContigs":8,"numberOfScaffolds":8,"scaffoldL50":3,"scaffoldN50":2151,"totalNumberOfChromosomes":8,"totalSequenceLength":"13106","totalUngappedLength":"13106"},"currentAccession":"GCA_038718215.1","organism":{"organismName":"Influenza A virus (A/chicken/Jiangxi/9530/2014(H7N9))","taxId":1593845},"sourceDatabase":"SOURCE_DATABASE_GENBANK"}
{"accession":"GCA_038718275.1","annotationInfo":{"name":"Annotation submitted by Centre of Influenza Research, School of Public Health, The University of Hong Kong","provider":"Centre of Influenza Research, School of Public Health, The University of Hong Kong","releaseDate":"2015-05-29","stats":{"geneCounts":{"proteinCoding":12,"total":12}}},"assemblyInfo":{"assemblyLevel":"Complete Genome","assemblyMethod":"Lasergene v. 9.0","assemblyName":"ASM3871827v1","assemblyStatus":"current","assemblyType":"haploid","releaseDate":"2015-02-09","sequencingTech":"Sanger dideoxy sequencing; 454","submitter":"Centre of Influenza Research, School of Public Health, The University of Hong Kong"},"assemblyStats":{"contigL50":3,"contigN50":2151,"gcCount":"5827","gcPercent":44.5,"numberOfComponentSequences":8,"numberOfContigs":8,"numberOfScaffolds":8,"scaffoldL50":3,"scaffoldN50":2151,"totalNumberOfChromosomes":8,"totalSequenceLength":"13103","totalUngappedLength":"13103"},"currentAccession":"GCA_038718275.1","organism":{"organismName":"Influenza A virus (A/chicken/Jiangxi/9558/2014(H7N9))","taxId":1593795},"sourceDatabase":"SOURCE_DATABASE_GENBANK"}
{"accession":"GCA_038718655.1","annotationInfo":{"name":"Annotation submitted by Centre of Influenza Research, School of Public Health, The University of Hong Kong","provider":"Centre of Influenza Research, School of Public Health, The University of Hong Kong","releaseDate":"2015-05-29","stats":{"geneCounts":{"proteinCoding":12,"total":12}}},"assemblyInfo":{"assemblyLevel":"Complete Genome","assemblyMethod":"Lasergene v. 9.0","assemblyName":"ASM3871865v1","assemblyStatus":"current","assemblyType":"haploid","releaseDate":"2015-02-09","sequencingTech":"Sanger dideoxy sequencing; 454","submitter":"Centre of Influenza Research, School of Public Health, The University of Hong Kong"},"assemblyStats":{"contigL50":3,"contigN50":2151,"gcCount":"5827","gcPercent":44.5,"numberOfComponentSequences":8,"numberOfContigs":8,"numberOfScaffolds":8,"scaffoldL50":3,"scaffoldN50":2151,"totalNumberOfChromosomes":8,"totalSequenceLength":"13103","totalUngappedLength":"13103"},"currentAccession":"GCA_038718655.1","organism":{"organismName":"Influenza A virus (A/chicken/Jiangxi/10552/2014(H7N9))","taxId":1593670},"sourceDatabase":"SOURCE_DATABASE_GENBANK"}
{"accession":"GCA_038718695.1","annotationInfo":{"name":"Annotation submitted by Centre of Influenza Research, School of Public Health, The University of Hong Kong","provider":"Centre of Influenza Research, School of Public Health, The University of Hong Kong","releaseDate":"2015-05-29","stats":{"geneCounts":{"proteinCoding":12,"total":12}}},"assemblyInfo":{"assemblyLevel":"Complete Genome","assemblyMethod":"Lasergene v. 9.0","assemblyName":"ASM3871869v1","assemblyStatus":"current","assemblyType":"haploid","releaseDate":"2015-02-09","sequencingTech":"Sanger dideoxy sequencing; 454","submitter":"Centre of Influenza Research, School of Public Health, The University of Hong Kong"},"assemblyStats":{"contigL50":3,"contigN50":2151,"gcCount":"5886","gcPercent":45.0,"numberOfComponentSequences":8,"numberOfContigs":8,"numberOfScaffolds":8,"scaffoldL50":3,"scaffoldN50":2151,"totalNumberOfChromosomes":8,"totalSequenceLength":"13121","totalUngappedLength":"13121"},"currentAccession":"GCA_038718695.1","organism":{"organismName":"Influenza A virus (A/chicken/Jiangxi/10784/2014(H7N7))","taxId":1593672},"sourceDatabase":"SOURCE_DATABASE_GENBANK"}
{"accession":"GCA_038718715.1","annotationInfo":{"name":"Annotation submitted by Centre of Influenza Research, School of Public Health, The University of Hong Kong","provider":"Centre of Influenza Research, School of Public Health, The University of Hong Kong","releaseDate":"2015-05-29","stats":{"geneCounts":{"proteinCoding":12,"total":12}}},"assemblyInfo":{"assemblyLevel":"Complete Genome","assemblyMethod":"Lasergene v. 9.0","assemblyName":"ASM3871871v1","assemblyStatus":"current","assemblyType":"haploid","releaseDate":"2015-02-09","sequencingTech":"Sanger dideoxy sequencing; 454","submitter":"Centre of Influenza Research, School of Public Health, The University of Hong Kong"},"assemblyStats":{"contigL50":3,"contigN50":2151,"gcCount":"5829","gcPercent":44.5,"numberOfComponentSequences":8,"numberOfContigs":8,"numberOfScaffolds":8,"scaffoldL50":3,"scaffoldN50":2151,"totalNumberOfChromosomes":8,"totalSequenceLength":"13103","totalUngappedLength":"13103"},"currentAccession":"GCA_038718715.1","organism":{"organismName":"Influenza A virus (A/chicken/Jiangxi/10871/2014(H7N9))","taxId":1593674},"sourceDatabase":"SOURCE_DATABASE_GENBANK"}
{"accession":"GCA_038718735.1","annotationInfo":{"name":"Annotation submitted by Centre of Influenza Research, School of Public Health, The University of Hong Kong","provider":"Centre of Influenza Research, School of Public Health, The University of Hong Kong","releaseDate":"2015-05-29","stats":{"geneCounts":{"proteinCoding":12,"total":12}}},"assemblyInfo":{"assemblyLevel":"Complete Genome","assemblyMethod":"Lasergene v. 9.0","assemblyName":"ASM3871873v1","assemblyStatus":"current","assemblyType":"haploid","releaseDate":"2015-02-09","sequencingTech":"Sanger dideoxy sequencing; 454","submitter":"Centre of Influenza Research, School of Public Health, The University of Hong Kong"},"assemblyStats":{"contigL50":3,"contigN50":2151,"gcCount":"5825","gcPercent":44.5,"numberOfComponentSequences":8,"numberOfContigs":8,"numberOfScaffolds":8,"scaffoldL50":3,"scaffoldN50":2151,"totalNumberOfChromosomes":8,"totalSequenceLength":"13103","totalUngappedLength":"13103"},"currentAccession":"GCA_038718735.1","organism":{"organismName":"Influenza A virus (A/chicken/Jiangxi/10874/2014(H7N9))","taxId":1593676},"sourceDatabase":"SOURCE_DATABASE_GENBANK"}
{"accession":"GCA_038718755.1","annotationInfo":{"name":"Annotation submitted by Centre of Influenza Research, School of Public Health, The University of Hong Kong","provider":"Centre of Influenza Research, School of Public Health, The University of Hong Kong","releaseDate":"2015-05-29","stats":{"geneCounts":{"proteinCoding":12,"total":12}}},"assemblyInfo":{"assemblyLevel":"Complete Genome","assemblyMethod":"Lasergene v. 9.0","assemblyName":"ASM3871875v1","assemblyStatus":"current","assemblyType":"haploid","releaseDate":"2015-02-09","sequencingTech":"Sanger dideoxy sequencing; 454","submitter":"Centre of Influenza Research, School of Public Health, The University of Hong Kong"},"assemblyStats":{"contigL50":3,"contigN50":2151,"gcCount":"5828","gcPercent":44.5,"numberOfComponentSequences":8,"numberOfContigs":8,"numberOfScaffolds":8,"scaffoldL50":3,"scaffoldN50":2151,"totalNumberOfChromosomes":8,"totalSequenceLength":"13103","totalUngappedLength":"13103"},"currentAccession":"GCA_038718755.1","organism":{"organismName":"Influenza A virus (A/chicken/Jiangxi/10877/2014(H7N9))","taxId":1593678},"sourceDatabase":"SOURCE_DATABASE_GENBANK"}
{"accession":"GCA_038718775.1","annotationInfo":{"name":"Annotation submitted by Centre of Influenza Research, School of Public Health, The University of Hong Kong","provider":"Centre of Influenza Research, School of Public Health, The University of Hong Kong","releaseDate":"2015-05-29","stats":{"geneCounts":{"proteinCoding":12,"total":12}}},"assemblyInfo":{"assemblyLevel":"Complete Genome","assemblyMethod":"Lasergene v. 9.0","assemblyName":"ASM3871877v1","assemblyStatus":"current","assemblyType":"haploid","releaseDate":"2015-02-09","sequencingTech":"Sanger dideoxy sequencing; 454","submitter":"Centre of Influenza Research, School of Public Health, The University of Hong Kong"},"assemblyStats":{"contigL50":3,"contigN50":2151,"gcCount":"5828","gcPercent":44.5,"numberOfComponentSequences":8,"numberOfContigs":8,"numberOfScaffolds":8,"scaffoldL50":3,"scaffoldN50":2151,"totalNumberOfChromosomes":8,"totalSequenceLength":"13103","totalUngappedLength":"13103"},"currentAccession":"GCA_038718775.1","organism":{"organismName":"Influenza A virus (A/chicken/Jiangxi/10885/2014(H7N9))","taxId":1593680},"sourceDatabase":"SOURCE_DATABASE_GENBANK"}
{"accession":"GCA_038718815.1","annotationInfo":{"name":"Annotation submitted by Centre of Influenza Research, School of Public Health, The University of Hong Kong","provider":"Centre of Influenza Research, School of Public Health, The University of Hong Kong","releaseDate":"2015-05-29","stats":{"geneCounts":{"proteinCoding":12,"total":12}}},"assemblyInfo":{"assemblyLevel":"Complete Genome","assemblyMethod":"Lasergene v. 9.0","assemblyName":"ASM3871881v1","assemblyStatus":"current","assemblyType":"haploid","releaseDate":"2015-02-09","sequencingTech":"Sanger dideoxy sequencing; 454","submitter":"Centre of Influenza Research, School of Public Health, The University of Hong Kong"},"assemblyStats":{"contigL50":3,"contigN50":2151,"gcCount":"5826","gcPercent":44.5,"numberOfComponentSequences":8,"numberOfContigs":8,"numberOfScaffolds":8,"scaffoldL50":3,"scaffoldN50":2151,"totalNumberOfChromosomes":8,"totalSequenceLength":"13103","totalUngappedLength":"13103"},"currentAccession":"GCA_038718815.1","organism":{"organismName":"Influenza A virus (A/chicken/Jiangxi/10895/2014(H7N9))","taxId":1593682},"sourceDatabase":"SOURCE_DATABASE_GENBANK"}
{"accession":"GCA_038718855.1","annotationInfo":{"name":"Annotation submitted by Centre of Influenza Research, School of Public Health, The University of Hong Kong","provider":"Centre of Influenza Research, School of Public Health, The University of Hong Kong","releaseDate":"2015-05-29","stats":{"geneCounts":{"proteinCoding":12,"total":12}}},"assemblyInfo":{"assemblyLevel":"Complete Genome","assemblyMethod":"Lasergene v. 9.0","assemblyName":"ASM3871885v1","assemblyStatus":"current","assemblyType":"haploid","releaseDate":"2015-02-09","sequencingTech":"Sanger dideoxy sequencing; 454","submitter":"Centre of Influenza Research, School of Public Health, The University of Hong Kong"},"assemblyStats":{"contigL50":3,"contigN50":2151,"gcCount":"5827","gcPercent":44.5,"numberOfComponentSequences":8,"numberOfContigs":8,"numberOfScaffolds":8,"scaffoldL50":3,"scaffoldN50":2151,"totalNumberOfChromosomes":8,"totalSequenceLength":"13103","totalUngappedLength":"13103"},"currentAccession":"GCA_038718855.1","organism":{"organismName":"Influenza A virus (A/chicken/Jiangxi/10897/2014(H7N9))","taxId":1593684},"sourceDatabase":"SOURCE_DATABASE_GENBANK"}
{"accession":"GCA_038718875.1","annotationInfo":{"name":"Annotation submitted by Centre of Influenza Research, School of Public Health, The University of Hong Kong","provider":"Centre of Influenza Research, School of Public Health, The University of Hong Kong","releaseDate":"2015-05-29","stats":{"geneCounts":{"proteinCoding":12,"total":12}}},"assemblyInfo":{"assemblyLevel":"Complete Genome","assemblyMethod":"Lasergene v. 9.0","assemblyName":"ASM3871887v1","assemblyStatus":"current","assemblyType":"haploid","releaseDate":"2015-02-09","sequencingTech":"Sanger dideoxy sequencing; 454","submitter":"Centre of Influenza Research, School of Public Health, The University of Hong Kong"},"assemblyStats":{"contigL50":3,"contigN50":2151,"gcCount":"5827","gcPercent":44.5,"numberOfComponentSequences":8,"numberOfContigs":8,"numberOfScaffolds":8,"scaffoldL50":3,"scaffoldN50":2151,"totalNumberOfChromosomes":8,"totalSequenceLength":"13103","totalUngappedLength":"13103"},"currentAccession":"GCA_038718875.1","organism":{"organismName":"Influenza A virus (A/chicken/Jiangxi/10939/2014(H7N9))","taxId":1593686},"sourceDatabase":"SOURCE_DATABASE_GENBANK"}
{"accession":"GCA_038718915.1","annotationInfo":{"name":"Annotation submitted by Centre of Influenza Research, School of Public Health, The University of Hong Kong","provider":"Centre of Influenza Research, School of Public Health, The University of Hong Kong","releaseDate":"2015-05-29","stats":{"geneCounts":{"proteinCoding":12,"total":12}}},"assemblyInfo":{"assemblyLevel":"Complete Genome","assemblyMethod":"Lasergene v. 9.0","assemblyName":"ASM3871891v1","assemblyStatus":"current","assemblyType":"haploid","releaseDate":"2015-02-09","sequencingTech":"Sanger dideoxy sequencing; 454","submitter":"Centre of Influenza Research, School of Public Health, The University of Hong Kong"},"assemblyStats":{"contigL50":3,"contigN50":2151,"gcCount":"5829","gcPercent":44.5,"numberOfComponentSequences":8,"numberOfContigs":8,"numberOfScaffolds":8,"scaffoldL50":3,"scaffoldN50":2151,"totalNumberOfChromosomes":8,"totalSequenceLength":"13103","totalUngappedLength":"13103"},"currentAccession":"GCA_038718915.1","organism":{"organismName":"Influenza A virus (A/chicken/Jiangxi/10945/2014(H7N9))","taxId":1593688},"sourceDatabase":"SOURCE_DATABASE_GENBANK"}
{"accession":"GCA_038718935.1","annotationInfo":{"name":"Annotation submitted by Centre of Influenza Research, School of Public Health, The University of Hong Kong","provider":"Centre of Influenza Research, School of Public Health, The University of Hong Kong","releaseDate":"2015-05-29","stats":{"geneCounts":{"proteinCoding":12,"total":12}}},"assemblyInfo":{"assemblyLevel":"Complete Genome","assemblyMethod":"Lasergene v. 9.0","assemblyName":"ASM3871893v1","assemblyStatus":"current","assemblyType":"haploid","releaseDate":"2015-02-09","sequencingTech":"Sanger dideoxy sequencing; 454","submitter":"Centre of Influenza Research, School of Public Health, The University of Hong Kong"},"assemblyStats":{"contigL50":3,"contigN50":2151,"gcCount":"5828","gcPercent":44.5,"numberOfComponentSequences":8,"numberOfContigs":8,"numberOfScaffolds":8,"scaffoldL50":3,"scaffoldN50":2151,"totalNumberOfChromosomes":8,"totalSequenceLength":"13103","totalUngappedLength":"13103"},"currentAccession":"GCA_038718935.1","organism":{"organismName":"Influenza A virus (A/chicken/Jiangxi/10947/2014(H7N9))","taxId":1593690},"sourceDatabase":"SOURCE_DATABASE_GENBANK"}
{"accession":"GCA_038718995.1","annotationInfo":{"name":"Annotation submitted by Centre of Influenza Research, School of Public Health, The University of Hong Kong","provider":"Centre of Influenza Research, School of Public Health, The University of Hong Kong","releaseDate":"2015-05-29","stats":{"geneCounts":{"proteinCoding":12,"total":12}}},"assemblyInfo":{"assemblyLevel":"Complete Genome","assemblyMethod":"Lasergene v. 9.0","assemblyName":"ASM3871899v1","assemblyStatus":"current","assemblyType":"haploid","releaseDate":"2015-02-09","sequencingTech":"Sanger dideoxy sequencing; 454","submitter":"Centre of Influenza Research, School of Public Health, The University of Hong Kong"},"assemblyStats":{"contigL50":3,"contigN50":2151,"gcCount":"5826","gcPercent":44.5,"numberOfComponentSequences":8,"numberOfContigs":8,"numberOfScaffolds":8,"scaffoldL50":3,"scaffoldN50":2151,"totalNumberOfChromosomes":8,"totalSequenceLength":"13103","totalUngappedLength":"13103"},"currentAccession":"GCA_038718995.1","organism":{"organismName":"Influenza A virus (A/chicken/Jiangxi/10950/2014(H7N9))","taxId":1593692},"sourceDatabase":"SOURCE_DATABASE_GENBANK"}
{"accession":"GCA_038719025.1","annotationInfo":{"name":"Annotation submitted by Centre of Influenza Research, School of Public Health, The University of Hong Kong","provider":"Centre of Influenza Research, School of Public Health, The University of Hong Kong","releaseDate":"2015-05-29","stats":{"geneCounts":{"proteinCoding":12,"total":12}}},"assemblyInfo":{"assemblyLevel":"Complete Genome","assemblyMethod":"Lasergene v. 9.0","assemblyName":"ASM3871902v1","assemblyStatus":"current","assemblyType":"haploid","releaseDate":"2015-02-09","sequencingTech":"Sanger dideoxy sequencing; 454","submitter":"Centre of Influenza Research, School of Public Health, The University of Hong Kong"},"assemblyStats":{"contigL50":3,"contigN50":2151,"gcCount":"5827","gcPercent":44.5,"numberOfComponentSequences":8,"numberOfContigs":8,"numberOfScaffolds":8,"scaffoldL50":3,"scaffoldN50":2151,"totalNumberOfChromosomes":8,"totalSequenceLength":"13103","totalUngappedLength":"13103"},"currentAccession":"GCA_038719025.1","organism":{"organismName":"Influenza A virus (A/chicken/Jiangxi/10954/2014(H7N9))","taxId":1593694},"sourceDatabase":"SOURCE_DATABASE_GENBANK"}
{"accession":"GCA_038719055.1","annotationInfo":{"name":"Annotation submitted by Centre of Influenza Research, School of Public Health, The University of Hong Kong","provider":"Centre of Influenza Research, School of Public Health, The University of Hong Kong","releaseDate":"2015-05-29","stats":{"geneCounts":{"proteinCoding":12,"total":12}}},"assemblyInfo":{"assemblyLevel":"Complete Genome","assemblyMethod":"Lasergene v. 9.0","assemblyName":"ASM3871905v1","assemblyStatus":"current","assemblyType":"haploid","releaseDate":"2015-02-09","sequencingTech":"Sanger dideoxy sequencing; 454","submitter":"Centre of Influenza Research, School of Public Health, The University of Hong Kong"},"assemblyStats":{"contigL50":3,"contigN50":2151,"gcCount":"5826","gcPercent":44.5,"numberOfComponentSequences":8,"numberOfContigs":8,"numberOfScaffolds":8,"scaffoldL50":3,"scaffoldN50":2151,"totalNumberOfChromosomes":8,"totalSequenceLength":"13103","totalUngappedLength":"13103"},"currentAccession":"GCA_038719055.1","organism":{"organismName":"Influenza A virus (A/chicken/Jiangxi/10956/2014(H7N9))","taxId":1593696},"sourceDatabase":"SOURCE_DATABASE_GENBANK"}
{"accession":"GCA_038719085.1","annotationInfo":{"name":"Annotation submitted by Centre of Influenza Research, School of Public Health, The University of Hong Kong","provider":"Centre of Influenza Research, School of Public Health, The University of Hong Kong","releaseDate":"2015-05-29","stats":{"geneCounts":{"proteinCoding":12,"total":12}}},"assemblyInfo":{"assemblyLevel":"Complete Genome","assemblyMethod":"Lasergene v. 9.0","assemblyName":"ASM3871908v1","assemblyStatus":"current","assemblyType":"haploid","releaseDate":"2015-02-09","sequencingTech":"Sanger dideoxy sequencing; 454","submitter":"Centre of Influenza Research, School of Public Health, The University of Hong Kong"},"assemblyStats":{"contigL50":3,"contigN50":2151,"gcCount":"5826","gcPercent":44.5,"numberOfComponentSequences":8,"numberOfContigs":8,"numberOfScaffolds":8,"scaffoldL50":3,"scaffoldN50":2151,"totalNumberOfChromosomes":8,"totalSequenceLength":"13103","totalUngappedLength":"13103"},"currentAccession":"GCA_038719085.1","organism":{"organismName":"Influenza A virus (A/chicken/Jiangxi/10958/2014(H7N9))","taxId":1593698},"sourceDatabase":"SOURCE_DATABASE_GENBANK"}
{"accession":"GCA_038719125.1","annotationInfo":{"name":"Annotation submitted by Centre of Influenza Research, School of Public Health, The University of Hong Kong","provider":"Centre of Influenza Research, School of Public Health, The University of Hong Kong","releaseDate":"2015-05-29","stats":{"geneCounts":{"proteinCoding":12,"total":12}}},"assemblyInfo":{"assemblyLevel":"Complete Genome","assemblyMethod":"Lasergene v. 9.0","assemblyName":"ASM3871912v1","assemblyStatus":"current","assemblyType":"haploid","releaseDate":"2015-02-09","sequencingTech":"Sanger dideoxy sequencing; 454","submitter":"Centre of Influenza Research, School of Public Health, The University of Hong Kong"},"assemblyStats":{"contigL50":3,"contigN50":2151,"gcCount":"5825","gcPercent":44.5,"numberOfComponentSequences":8,"numberOfContigs":8,"numberOfScaffolds":8,"scaffoldL50":3,"scaffoldN50":2151,"totalNumberOfChromosomes":8,"totalSequenceLength":"13103","totalUngappedLength":"13103"},"currentAccession":"GCA_038719125.1","organism":{"organismName":"Influenza A virus (A/chicken/Jiangxi/10961/2014(H7N9))","taxId":1593700},"sourceDatabase":"SOURCE_DATABASE_GENBANK"}
{"accession":"GCA_038719155.1","annotationInfo":{"name":"Annotation submitted by Centre of Influenza Research, School of Public Health, The University of Hong Kong","provider":"Centre of Influenza Research, School of Public Health, The University of Hong Kong","releaseDate":"2015-05-29","stats":{"geneCounts":{"proteinCoding":12,"total":12}}},"assemblyInfo":{"assemblyLevel":"Complete Genome","assemblyMethod":"Lasergene v. 9.0","assemblyName":"ASM3871915v1","assemblyStatus":"current","assemblyType":"haploid","releaseDate":"2015-02-09","sequencingTech":"Sanger dideoxy sequencing; 454","submitter":"Centre of Influenza Research, School of Public Health, The University of Hong Kong"},"assemblyStats":{"contigL50":3,"contigN50":2151,"gcCount":"5828","gcPercent":44.5,"numberOfComponentSequences":8,"numberOfContigs":8,"numberOfScaffolds":8,"scaffoldL50":3,"scaffoldN50":2151,"totalNumberOfChromosomes":8,"totalSequenceLength":"13103","totalUngappedLength":"13103"},"currentAccession":"GCA_038719155.1","organism":{"organismName":"Influenza A virus (A/chicken/Jiangxi/10963/2014(H7N9))","taxId":1593702},"sourceDatabase":"SOURCE_DATABASE_GENBANK"}
{"accession":"GCA_038719185.1","annotationInfo":{"name":"Annotation submitted by Centre of Influenza Research, School of Public Health, The University of Hong Kong","provider":"Centre of Influenza Research, School of Public Health, The University of Hong Kong","releaseDate":"2015-05-29","stats":{"geneCounts":{"proteinCoding":12,"total":12}}},"assemblyInfo":{"assemblyLevel":"Complete Genome","assemblyMethod":"Lasergene v. 9.0","assemblyName":"ASM3871918v1","assemblyStatus":"current","assemblyType":"haploid","releaseDate":"2015-02-09","sequencingTech":"Sanger dideoxy sequencing; 454","submitter":"Centre of Influenza Research, School of Public Health, The University of Hong Kong"},"assemblyStats":{"contigL50":3,"contigN50":2151,"gcCount":"5830","gcPercent":44.5,"numberOfComponentSequences":8,"numberOfContigs":8,"numberOfScaffolds":8,"scaffoldL50":3,"scaffoldN50":2151,"totalNumberOfChromosomes":8,"totalSequenceLength":"13103","totalUngappedLength":"13103"},"currentAccession":"GCA_038719185.1","organism":{"organismName":"Influenza A virus (A/chicken/Jiangxi/10965/2014(H7N9))","taxId":1593704},"sourceDatabase":"SOURCE_DATABASE_GENBANK"}
{"accession":"GCA_038719455.1","annotationInfo":{"name":"Annotation submitted by Centre of Influenza Research, School of Public Health, The University of Hong Kong","provider":"Centre of Influenza Research, School of Public Health, The University of Hong Kong","releaseDate":"2015-05-29","stats":{"geneCounts":{"proteinCoding":12,"total":12}}},"assemblyInfo":{"assemblyLevel":"Complete Genome","assemblyMethod":"Lasergene v. 9.0","assemblyName":"ASM3871945v1","assemblyStatus":"current","assemblyType":"haploid","releaseDate":"2015-02-09","sequencingTech":"Sanger dideoxy sequencing; 454","submitter":"Centre of Influenza Research, School of Public Health, The University of Hong Kong"},"assemblyStats":{"contigL50":3,"contigN50":2151,"gcCount":"5828","gcPercent":44.5,"numberOfComponentSequences":8,"numberOfContigs":8,"numberOfScaffolds":8,"scaffoldL50":3,"scaffoldN50":2151,"totalNumberOfChromosomes":8,"totalSequenceLength":"13106","totalUngappedLength":"13106"},"currentAccession":"GCA_038719455.1","organism":{"organismName":"Influenza A virus (A/chicken/Jiangxi/9497/2014(H7N9))","taxId":1593791},"sourceDatabase":"SOURCE_DATABASE_GENBANK"}
{"accession":"GCA_038719515.1","annotationInfo":{"name":"Annotation submitted by Centre of Influenza Research, School of Public Health, The University of Hong Kong","provider":"Centre of Influenza Research, School of Public Health, The University of Hong Kong","releaseDate":"2015-05-29","stats":{"geneCounts":{"proteinCoding":12,"total":12}}},"assemblyInfo":{"assemblyLevel":"Complete Genome","assemblyMethod":"Lasergene v. 9.0","assemblyName":"ASM3871951v1","assemblyStatus":"current","assemblyType":"haploid","releaseDate":"2015-02-09","sequencingTech":"Sanger dideoxy sequencing; 454","submitter":"Centre of Influenza Research, School of Public Health, The University of Hong Kong"},"assemblyStats":{"contigL50":3,"contigN50":2151,"gcCount":"5820","gcPercent":44.5,"numberOfComponentSequences":8,"numberOfContigs":8,"numberOfScaffolds":8,"scaffoldL50":3,"scaffoldN50":2151,"totalNumberOfChromosomes":8,"totalSequenceLength":"13106","totalUngappedLength":"13106"},"currentAccession":"GCA_038719515.1","organism":{"organismName":"Influenza A virus (A/chicken/Jiangxi/9513/2014(H7N9))","taxId":1593844},"sourceDatabase":"SOURCE_DATABASE_GENBANK"}
{"accession":"GCA_038719555.1","annotationInfo":{"name":"Annotation submitted by Centre of Influenza Research, School of Public Health, The University of Hong Kong","provider":"Centre of Influenza Research, School of Public Health, The University of Hong Kong","releaseDate":"2015-05-29","stats":{"geneCounts":{"proteinCoding":12,"total":12}}},"assemblyInfo":{"assemblyLevel":"Complete Genome","assemblyMethod":"Lasergene v. 9.0","assemblyName":"ASM3871955v1","assemblyStatus":"current","assemblyType":"haploid","releaseDate":"2015-02-09","sequencingTech":"Sanger dideoxy sequencing; 454","submitter":"Centre of Influenza Research, School of Public Health, The University of Hong Kong"},"assemblyStats":{"contigL50":3,"contigN50":2151,"gcCount":"5825","gcPercent":44.5,"numberOfComponentSequences":8,"numberOfContigs":8,"numberOfScaffolds":8,"scaffoldL50":3,"scaffoldN50":2151,"totalNumberOfChromosomes":8,"totalSequenceLength":"13103","totalUngappedLength":"13103"},"currentAccession":"GCA_038719555.1","organism":{"organismName":"Influenza A virus (A/chicken/Jiangxi/9534/2014(H7N9))","taxId":1593794},"sourceDatabase":"SOURCE_DATABASE_GENBANK"}
{"accession":"GCA_038720055.1","annotationInfo":{"name":"Annotation submitted by Centre of Influenza Research, School of Public Health, The University of Hong Kong","provider":"Centre of Influenza Research, School of Public Health, The University of Hong Kong","releaseDate":"2015-05-29","stats":{"geneCounts":{"proteinCoding":12,"total":12}}},"assemblyInfo":{"assemblyLevel":"Complete Genome","assemblyMethod":"Lasergene v. 9.0","assemblyName":"ASM3872005v1","assemblyStatus":"current","assemblyType":"haploid","releaseDate":"2015-02-09","sequencingTech":"Sanger dideoxy sequencing; 454","submitter":"Centre of Influenza Research, School of Public Health, The University of Hong Kong"},"assemblyStats":{"contigL50":3,"contigN50":2151,"gcCount":"5825","gcPercent":44.5,"numberOfComponentSequences":8,"numberOfContigs":8,"numberOfScaffolds":8,"scaffoldL50":3,"scaffoldN50":2151,"totalNumberOfChromosomes":8,"totalSequenceLength":"13103","totalUngappedLength":"13103"},"currentAccession":"GCA_038720055.1","organism":{"organismName":"Influenza A virus (A/chicken/Jiangxi/10573/2014(H7N9))","taxId":1593671},"sourceDatabase":"SOURCE_DATABASE_GENBANK"}
{"accession":"GCA_038720075.1","annotationInfo":{"name":"Annotation submitted by Centre of Influenza Research, School of Public Health, The University of Hong Kong","provider":"Centre of Influenza Research, School of Public Health, The University of Hong Kong","releaseDate":"2015-05-29","stats":{"geneCounts":{"proteinCoding":12,"total":12}}},"assemblyInfo":{"assemblyLevel":"Complete Genome","assemblyMethod":"Lasergene v. 9.0","assemblyName":"ASM3872007v1","assemblyStatus":"current","assemblyType":"haploid","releaseDate":"2015-02-09","sequencingTech":"Sanger dideoxy sequencing; 454","submitter":"Centre of Influenza Research, School of Public Health, The University of Hong Kong"},"assemblyStats":{"contigL50":3,"contigN50":2151,"gcCount":"5827","gcPercent":44.5,"numberOfComponentSequences":8,"numberOfContigs":8,"numberOfScaffolds":8,"scaffoldL50":3,"scaffoldN50":2151,"totalNumberOfChromosomes":8,"totalSequenceLength":"13103","totalUngappedLength":"13103"},"currentAccession":"GCA_038720075.1","organism":{"organismName":"Influenza A virus (A/chicken/Jiangxi/10870/2014(H7N9))","taxId":1593673},"sourceDatabase":"SOURCE_DATABASE_GENBANK"}
{"accession":"GCA_038720095.1","annotationInfo":{"name":"Annotation submitted by Centre of Influenza Research, School of Public Health, The University of Hong Kong","provider":"Centre of Influenza Research, School of Public Health, The University of Hong Kong","releaseDate":"2015-05-29","stats":{"geneCounts":{"proteinCoding":12,"total":12}}},"assemblyInfo":{"assemblyLevel":"Complete Genome","assemblyMethod":"Lasergene v. 9.0","assemblyName":"ASM3872009v1","assemblyStatus":"current","assemblyType":"haploid","releaseDate":"2015-02-09","sequencingTech":"Sanger dideoxy sequencing; 454","submitter":"Centre of Influenza Research, School of Public Health, The University of Hong Kong"},"assemblyStats":{"contigL50":3,"contigN50":2151,"gcCount":"5827","gcPercent":44.5,"numberOfComponentSequences":8,"numberOfContigs":8,"numberOfScaffolds":8,"scaffoldL50":3,"scaffoldN50":2151,"totalNumberOfChromosomes":8,"totalSequenceLength":"13103","totalUngappedLength":"13103"},"currentAccession":"GCA_038720095.1","organism":{"organismName":"Influenza A virus (A/chicken/Jiangxi/10873/2014(H7N9))","taxId":1593675},"sourceDatabase":"SOURCE_DATABASE_GENBANK"}
{"accession":"GCA_038720115.1","annotationInfo":{"name":"Annotation submitted by Centre of Influenza Research, School of Public Health, The University of Hong Kong","provider":"Centre of Influenza Research, School of Public Health, The University of Hong Kong","releaseDate":"2015-05-29","stats":{"geneCounts":{"proteinCoding":12,"total":12}}},"assemblyInfo":{"assemblyLevel":"Complete Genome","assemblyMethod":"Lasergene v. 9.0","assemblyName":"ASM3872011v1","assemblyStatus":"current","assemblyType":"haploid","releaseDate":"2015-02-09","sequencingTech":"Sanger dideoxy sequencing; 454","submitter":"Centre of Influenza Research, School of Public Health, The University of Hong Kong"},"assemblyStats":{"contigL50":3,"contigN50":2151,"gcCount":"5824","gcPercent":44.5,"numberOfComponentSequences":8,"numberOfContigs":8,"numberOfScaffolds":8,"scaffoldL50":3,"scaffoldN50":2151,"totalNumberOfChromosomes":8,"totalSequenceLength":"13103","totalUngappedLength":"13103"},"currentAccession":"GCA_038720115.1","organism":{"organismName":"Influenza A virus (A/chicken/Jiangxi/10875/2014(H7N9))","taxId":1593677},"sourceDatabase":"SOURCE_DATABASE_GENBANK"}
{"accession":"GCA_038720135.1","annotationInfo":{"name":"Annotation submitted by Centre of Influenza Research, School of Public Health, The University of Hong Kong","provider":"Centre of Influenza Research, School of Public Health, The University of Hong Kong","releaseDate":"2015-05-29","stats":{"geneCounts":{"proteinCoding":12,"total":12}}},"assemblyInfo":{"assemblyLevel":"Complete Genome","assemblyMethod":"Lasergene v. 9.0","assemblyName":"ASM3872013v1","assemblyStatus":"current","assemblyType":"haploid","releaseDate":"2015-02-09","sequencingTech":"Sanger dideoxy sequencing; 454","submitter":"Centre of Influenza Research, School of Public Health, The University of Hong Kong"},"assemblyStats":{"contigL50":3,"contigN50":2151,"gcCount":"5828","gcPercent":44.5,"numberOfComponentSequences":8,"numberOfContigs":8,"numberOfScaffolds":8,"scaffoldL50":3,"scaffoldN50":2151,"totalNumberOfChromosomes":8,"totalSequenceLength":"13103","totalUngappedLength":"13103"},"currentAccession":"GCA_038720135.1","organism":{"organismName":"Influenza A virus (A/chicken/Jiangxi/10882/2014(H7N9))","taxId":1593679},"sourceDatabase":"SOURCE_DATABASE_GENBANK"}
{"accession":"GCA_038720155.1","annotationInfo":{"name":"Annotation submitted by Centre of Influenza Research, School of Public Health, The University of Hong Kong","provider":"Centre of Influenza Research, School of Public Health, The University of Hong Kong","releaseDate":"2015-05-29","stats":{"geneCounts":{"proteinCoding":12,"total":12}}},"assemblyInfo":{"assemblyLevel":"Complete Genome","assemblyMethod":"Lasergene v. 9.0","assemblyName":"ASM3872015v1","assemblyStatus":"current","assemblyType":"haploid","releaseDate":"2015-02-09","sequencingTech":"Sanger dideoxy sequencing; 454","submitter":"Centre of Influenza Research, School of Public Health, The University of Hong Kong"},"assemblyStats":{"contigL50":3,"contigN50":2151,"gcCount":"5827","gcPercent":44.5,"numberOfComponentSequences":8,"numberOfContigs":8,"numberOfScaffolds":8,"scaffoldL50":3,"scaffoldN50":2151,"totalNumberOfChromosomes":8,"totalSequenceLength":"13103","totalUngappedLength":"13103"},"currentAccession":"GCA_038720155.1","organism":{"organismName":"Influenza A virus (A/chicken/Jiangxi/10894/2014(H7N9))","taxId":1593681},"sourceDatabase":"SOURCE_DATABASE_GENBANK"}
{"accession":"GCA_038720195.1","annotationInfo":{"name":"Annotation submitted by Centre of Influenza Research, School of Public Health, The University of Hong Kong","provider":"Centre of Influenza Research, School of Public Health, The University of Hong Kong","releaseDate":"2015-05-29","stats":{"geneCounts":{"proteinCoding":12,"total":12}}},"assemblyInfo":{"assemblyLevel":"Complete Genome","assemblyMethod":"Lasergene v. 9.0","assemblyName":"ASM3872019v1","assemblyStatus":"current","assemblyType":"haploid","releaseDate":"2015-02-09","sequencingTech":"Sanger dideoxy sequencing; 454","submitter":"Centre of Influenza Research, School of Public Health, The University of Hong Kong"},"assemblyStats":{"contigL50":3,"contigN50":2151,"gcCount":"5827","gcPercent":44.5,"numberOfComponentSequences":8,"numberOfContigs":8,"numberOfScaffolds":8,"scaffoldL50":3,"scaffoldN50":2151,"totalNumberOfChromosomes":8,"totalSequenceLength":"13103","totalUngappedLength":"13103"},"currentAccession":"GCA_038720195.1","organism":{"organismName":"Influenza A virus (A/chicken/Jiangxi/10896/2014(H7N9))","taxId":1593683},"sourceDatabase":"SOURCE_DATABASE_GENBANK"}
{"accession":"GCA_038720255.1","annotationInfo":{"name":"Annotation submitted by Centre of Influenza Research, School of Public Health, The University of Hong Kong","provider":"Centre of Influenza Research, School of Public Health, The University of Hong Kong","releaseDate":"2015-05-29","stats":{"geneCounts":{"proteinCoding":12,"total":12}}},"assemblyInfo":{"assemblyLevel":"Complete Genome","assemblyMethod":"Lasergene v. 9.0","assemblyName":"ASM3872025v1","assemblyStatus":"current","assemblyType":"haploid","releaseDate":"2015-02-09","sequencingTech":"Sanger dideoxy sequencing; 454","submitter":"Centre of Influenza Research, School of Public Health, The University of Hong Kong"},"assemblyStats":{"contigL50":3,"contigN50":2151,"gcCount":"5827","gcPercent":44.5,"numberOfComponentSequences":8,"numberOfContigs":8,"numberOfScaffolds":8,"scaffoldL50":3,"scaffoldN50":2151,"totalNumberOfChromosomes":8,"totalSequenceLength":"13100","totalUngappedLength":"13100"},"currentAccession":"GCA_038720255.1","organism":{"organismName":"Influenza A virus (A/chicken/Jiangxi/10929/2014(H7N9))","taxId":1593685},"sourceDatabase":"SOURCE_DATABASE_GENBANK"}
{"accession":"GCA_038720275.1","annotationInfo":{"name":"Annotation submitted by Centre of Influenza Research, School of Public Health, The University of Hong Kong","provider":"Centre of Influenza Research, School of Public Health, The University of Hong Kong","releaseDate":"2015-05-29","stats":{"geneCounts":{"proteinCoding":12,"total":12}}},"assemblyInfo":{"assemblyLevel":"Complete Genome","assemblyMethod":"Lasergene v. 9.0","assemblyName":"ASM3872027v1","assemblyStatus":"current","assemblyType":"haploid","releaseDate":"2015-02-09","sequencingTech":"Sanger dideoxy sequencing; 454","submitter":"Centre of Influenza Research, School of Public Health, The University of Hong Kong"},"assemblyStats":{"contigL50":3,"contigN50":2151,"gcCount":"5827","gcPercent":44.5,"numberOfComponentSequences":8,"numberOfContigs":8,"numberOfScaffolds":8,"scaffoldL50":3,"scaffoldN50":2151,"totalNumberOfChromosomes":8,"totalSequenceLength":"13103","totalUngappedLength":"13103"},"currentAccession":"GCA_038720275.1","organism":{"organismName":"Influenza A virus (A/chicken/Jiangxi/10943/2014(H7N9))","taxId":1593687},"sourceDatabase":"SOURCE_DATABASE_GENBANK"}
{"accession":"GCA_038720335.1","annotationInfo":{"name":"Annotation submitted by Centre of Influenza Research, School of Public Health, The University of Hong Kong","provider":"Centre of Influenza Research, School of Public Health, The University of Hong Kong","releaseDate":"2015-05-29","stats":{"geneCounts":{"proteinCoding":12,"total":12}}},"assemblyInfo":{"assemblyLevel":"Complete Genome","assemblyMethod":"Lasergene v. 9.0","assemblyName":"ASM3872033v1","assemblyStatus":"current","assemblyType":"haploid","releaseDate":"2015-02-09","sequencingTech":"Sanger dideoxy sequencing; 454","submitter":"Centre of Influenza Research, School of Public Health, The University of Hong Kong"},"assemblyStats":{"contigL50":3,"contigN50":2151,"gcCount":"5828","gcPercent":44.5,"numberOfComponentSequences":8,"numberOfContigs":8,"numberOfScaffolds":8,"scaffoldL50":3,"scaffoldN50":2151,"totalNumberOfChromosomes":8,"totalSequenceLength":"13103","totalUngappedLength":"13103"},"currentAccession":"GCA_038720335.1","organism":{"organismName":"Influenza A virus (A/chicken/Jiangxi/10946/2014(H7N9))","taxId":1593689},"sourceDatabase":"SOURCE_DATABASE_GENBANK"}
{"accession":"GCA_038720355.1","annotationInfo":{"name":"Annotation submitted by Centre of Influenza Research, School of Public Health, The University of Hong Kong","provider":"Centre of Influenza Research, School of Public Health, The University of Hong Kong","releaseDate":"2015-05-29","stats":{"geneCounts":{"proteinCoding":12,"total":12}}},"assemblyInfo":{"assemblyLevel":"Complete Genome","assemblyMethod":"Lasergene v. 9.0","assemblyName":"ASM3872035v1","assemblyStatus":"current","assemblyType":"haploid","releaseDate":"2015-02-09","sequencingTech":"Sanger dideoxy sequencing; 454","submitter":"Centre of Influenza Research, School of Public Health, The University of Hong Kong"},"assemblyStats":{"contigL50":3,"contigN50":2151,"gcCount":"5828","gcPercent":44.5,"numberOfComponentSequences":8,"numberOfContigs":8,"numberOfScaffolds":8,"scaffoldL50":3,"scaffoldN50":2151,"totalNumberOfChromosomes":8,"totalSequenceLength":"13103","totalUngappedLength":"13103"},"currentAccession":"GCA_038720355.1","organism":{"organismName":"Influenza A virus (A/chicken/Jiangxi/10948/2014(H7N9))","taxId":1593691},"sourceDatabase":"SOURCE_DATABASE_GENBANK"}
{"accession":"GCA_038720375.1","annotationInfo":{"name":"Annotation submitted by Centre of Influenza Research, School of Public Health, The University of Hong Kong","provider":"Centre of Influenza Research, School of Public Health, The University of Hong Kong","releaseDate":"2015-05-29","stats":{"geneCounts":{"proteinCoding":12,"total":12}}},"assemblyInfo":{"assemblyLevel":"Complete Genome","assemblyMethod":"Lasergene v. 9.0","assemblyName":"ASM3872037v1","assemblyStatus":"current","assemblyType":"haploid","releaseDate":"2015-02-09","sequencingTech":"Sanger dideoxy sequencing; 454","submitter":"Centre of Influenza Research, School of Public Health, The University of Hong Kong"},"assemblyStats":{"contigL50":3,"contigN50":2151,"gcCount":"5825","gcPercent":44.5,"numberOfComponentSequences":8,"numberOfContigs":8,"numberOfScaffolds":8,"scaffoldL50":3,"scaffoldN50":2151,"totalNumberOfChromosomes":8,"totalSequenceLength":"13103","totalUngappedLength":"13103"},"currentAccession":"GCA_038720375.1","organism":{"organismName":"Influenza A virus (A/chicken/Jiangxi/10953/2014(H7N9))","taxId":1593693},"sourceDatabase":"SOURCE_DATABASE_GENBANK"}
{"accession":"GCA_038720395.1","annotationInfo":{"name":"Annotation submitted by Centre of Influenza Research, School of Public Health, The University of Hong Kong","provider":"Centre of Influenza Research, School of Public Health, The University of Hong Kong","releaseDate":"2015-05-29","stats":{"geneCounts":{"proteinCoding":12,"total":12}}},"assemblyInfo":{"assemblyLevel":"Complete Genome","assemblyMethod":"Lasergene v. 9.0","assemblyName":"ASM3872039v1","assemblyStatus":"current","assemblyType":"haploid","releaseDate":"2015-02-09","sequencingTech":"Sanger dideoxy sequencing; 454","submitter":"Centre of Influenza Research, School of Public Health, The University of Hong Kong"},"assemblyStats":{"contigL50":3,"contigN50":2151,"gcCount":"5827","gcPercent":44.5,"numberOfComponentSequences":8,"numberOfContigs":8,"numberOfScaffolds":8,"scaffoldL50":3,"scaffoldN50":2151,"totalNumberOfChromosomes":8,"totalSequenceLength":"13103","totalUngappedLength":"13103"},"currentAccession":"GCA_038720395.1","organism":{"organismName":"Influenza A virus (A/chicken/Jiangxi/10955/2014(H7N9))","taxId":1593695},"sourceDatabase":"SOURCE_DATABASE_GENBANK"}
{"accession":"GCA_038720415.1","annotationInfo":{"name":"Annotation submitted by Centre of Influenza Research, School of Public Health, The University of Hong Kong","provider":"Centre of Influenza Research, School of Public Health, The University of Hong Kong","releaseDate":"2015-05-29","stats":{"geneCounts":{"proteinCoding":12,"total":12}}},"assemblyInfo":{"assemblyLevel":"Complete Genome","assemblyMethod":"Lasergene v. 9.0","assemblyName":"ASM3872041v1","assemblyStatus":"current","assemblyType":"haploid","releaseDate":"2015-02-09","sequencingTech":"Sanger dideoxy sequencing; 454","submitter":"Centre of Influenza Research, School of Public Health, The University of Hong Kong"},"assemblyStats":{"contigL50":3,"contigN50":2151,"gcCount":"5825","gcPercent":44.5,"numberOfComponentSequences":8,"numberOfContigs":8,"numberOfScaffolds":8,"scaffoldL50":3,"scaffoldN50":2151,"totalNumberOfChromosomes":8,"totalSequenceLength":"13103","totalUngappedLength":"13103"},"currentAccession":"GCA_038720415.1","organism":{"organismName":"Influenza A virus (A/chicken/Jiangxi/10957/2014(H7N9))","taxId":1593697},"sourceDatabase":"SOURCE_DATABASE_GENBANK"}
{"accession":"GCA_038720435.1","annotationInfo":{"name":"Annotation submitted by Centre of Influenza Research, School of Public Health, The University of Hong Kong","provider":"Centre of Influenza Research, School of Public Health, The University of Hong Kong","releaseDate":"2015-05-29","stats":{"geneCounts":{"proteinCoding":12,"total":12}}},"assemblyInfo":{"assemblyLevel":"Complete Genome","assemblyMethod":"Lasergene v. 9.0","assemblyName":"ASM3872043v1","assemblyStatus":"current","assemblyType":"haploid","releaseDate":"2015-02-09","sequencingTech":"Sanger dideoxy sequencing; 454","submitter":"Centre of Influenza Research, School of Public Health, The University of Hong Kong"},"assemblyStats":{"contigL50":3,"contigN50":2151,"gcCount":"5826","gcPercent":44.5,"numberOfComponentSequences":8,"numberOfContigs":8,"numberOfScaffolds":8,"scaffoldL50":3,"scaffoldN50":2151,"totalNumberOfChromosomes":8,"totalSequenceLength":"13103","totalUngappedLength":"13103"},"currentAccession":"GCA_038720435.1","organism":{"organismName":"Influenza A virus (A/chicken/Jiangxi/10959/2014(H7N9))","taxId":1593699},"sourceDatabase":"SOURCE_DATABASE_GENBANK"}
{"accession":"GCA_038720475.1","annotationInfo":{"name":"Annotation submitted by Centre of Influenza Research, School of Public Health, The University of Hong Kong","provider":"Centre of Influenza Research, School of Public Health, The University of Hong Kong","releaseDate":"2015-05-29","stats":{"geneCounts":{"proteinCoding":12,"total":12}}},"assemblyInfo":{"assemblyLevel":"Complete Genome","assemblyMethod":"Lasergene v. 9.0","assemblyName":"ASM3872047v1","assemblyStatus":"current","assemblyType":"haploid","releaseDate":"2015-02-09","sequencingTech":"Sanger dideoxy sequencing; 454","submitter":"Centre of Influenza Research, School of Public Health, The University of Hong Kong"},"assemblyStats":{"contigL50":3,"contigN50":2151,"gcCount":"5825","gcPercent":44.5,"numberOfComponentSequences":8,"numberOfContigs":8,"numberOfScaffolds":8,"scaffoldL50":3,"scaffoldN50":2151,"totalNumberOfChromosomes":8,"totalSequenceLength":"13103","totalUngappedLength":"13103"},"currentAccession":"GCA_038720475.1","organism":{"organismName":"Influenza A virus (A/chicken/Jiangxi/10962/2014(H7N9))","taxId":1593701},"sourceDatabase":"SOURCE_DATABASE_GENBANK"}
{"accession":"GCA_038720515.1","annotationInfo":{"name":"Annotation submitted by Centre of Influenza Research, School of Public Health, The University of Hong Kong","provider":"Centre of Influenza Research, School of Public Health, The University of Hong Kong","releaseDate":"2015-05-29","stats":{"geneCounts":{"proteinCoding":12,"total":12}}},"assemblyInfo":{"assemblyLevel":"Complete Genome","assemblyMethod":"Lasergene v. 9.0","assemblyName":"ASM3872051v1","assemblyStatus":"current","assemblyType":"haploid","releaseDate":"2015-02-09","sequencingTech":"Sanger dideoxy sequencing; 454","submitter":"Centre of Influenza Research, School of Public Health, The University of Hong Kong"},"assemblyStats":{"contigL50":3,"contigN50":2151,"gcCount":"5825","gcPercent":44.5,"numberOfComponentSequences":8,"numberOfContigs":8,"numberOfScaffolds":8,"scaffoldL50":3,"scaffoldN50":2151,"totalNumberOfChromosomes":8,"totalSequenceLength":"13103","totalUngappedLength":"13103"},"currentAccession":"GCA_038720515.1","organism":{"organismName":"Influenza A virus (A/chicken/Jiangxi/10964/2014(H7N9))","taxId":1593703},"sourceDatabase":"SOURCE_DATABASE_GENBANK"}
{"accession":"GCA_038721535.1","annotationInfo":{"name":"Annotation submitted by State Key Laboratory of Veterinary Biotechnology, Harbin Veterinary Research Institute","provider":"State Key Laboratory of Veterinary Biotechnology, Harbin Veterinary Research Institute","releaseDate":"2014-11-17","stats":{"geneCounts":{"proteinCoding":12,"total":12}}},"assemblyInfo":{"assemblyLevel":"Complete Genome","assemblyMethod":"DNAstar v. 7.1","assemblyName":"ASM3872153v1","assemblyStatus":"current","assemblyType":"haploid","releaseDate":"2014-07-15","sequencingTech":"Sanger dideoxy sequencing","submitter":"State Key Laboratory of Veterinary Biotechnology, Harbin Veterinary Research Institute"},"assemblyStats":{"contigL50":3,"contigN50":2151,"gcCount":"5811","gcPercent":44.5,"numberOfComponentSequences":8,"numberOfContigs":8,"numberOfScaffolds":8,"scaffoldL50":3,"scaffoldN50":2151,"totalNumberOfChromosomes":8,"totalSequenceLength":"13106","totalUngappedLength":"13106"},"currentAccession":"GCA_038721535.1","organism":{"organismName":"Influenza A virus (A/chicken/Jilin/SD001/2014(H9N2))","taxId":1515154},"sourceDatabase":"SOURCE_DATABASE_GENBANK"}
{"accession":"GCA_038722845.1","annotationInfo":{"name":"Annotation submitted by State Key Laboratory of Veterinary Biotechnology, Harbin Veterinary Research Institute","provider":"State Key Laboratory of Veterinary Biotechnology, Harbin Veterinary Research Institute","releaseDate":"2014-11-17","stats":{"geneCounts":{"proteinCoding":12,"total":12}}},"assemblyInfo":{"assemblyLevel":"Complete Genome","assemblyMethod":"DNAstar v. 7.1","assemblyName":"ASM3872284v1","assemblyStatus":"current","assemblyType":"haploid","releaseDate":"2014-07-15","sequencingTech":"Sanger dideoxy sequencing","submitter":"State Key Laboratory of Veterinary Biotechnology, Harbin Veterinary Research Institute"},"assemblyStats":{"contigL50":3,"contigN50":2151,"gcCount":"5839","gcPercent":44.5,"numberOfComponentSequences":8,"numberOfContigs":8,"numberOfScaffolds":8,"scaffoldL50":3,"scaffoldN50":2151,"totalNumberOfChromosomes":8,"totalSequenceLength":"13163","totalUngappedLength":"13163"},"currentAccession":"GCA_038722845.1","organism":{"organismName":"Influenza A virus (A/chicken/Jilin/SD020/2014(H7N2))","taxId":1515155},"sourceDatabase":"SOURCE_DATABASE_GENBANK"}
{"accession":"GCA_038723375.1","annotationInfo":{"name":"Annotation submitted by SPF, Institute of Poultry Science","provider":"SPF, Institute of Poultry Science","releaseDate":"2015-02-26","stats":{"geneCounts":{"proteinCoding":12,"total":12}}},"assemblyInfo":{"assemblyLevel":"Complete Genome","assemblyMethod":"Lasergene v. 7.1","assemblyName":"ASM3872337v1","assemblyStatus":"current","assemblyType":"haploid","releaseDate":"2014-11-10","sequencingTech":"Sanger dideoxy sequencing","submitter":"SPF, Institute of Poultry Science"},"assemblyStats":{"contigL50":3,"contigN50":2151,"gcCount":"5793","gcPercent":44.0,"numberOfComponentSequences":8,"numberOfContigs":8,"numberOfScaffolds":8,"scaffoldL50":3,"scaffoldN50":2151,"totalNumberOfChromosomes":8,"totalSequenceLength":"13127","totalUngappedLength":"13127"},"currentAccession":"GCA_038723375.1","organism":{"organismName":"Influenza A virus (A/chicken/Laiwu/0313/2014(H5N2))","taxId":1562509},"sourceDatabase":"SOURCE_DATABASE_GENBANK"}
{"accession":"GCA_038723595.1","annotationInfo":{"name":"Annotation submitted by Centre of Influenza Research, School of Public Health, The University of Hong Kong","provider":"Centre of Influenza Research, School of Public Health, The University of Hong Kong","releaseDate":"2015-05-29","stats":{"geneCounts":{"proteinCoding":12,"total":12}}},"assemblyInfo":{"assemblyLevel":"Complete Genome","assemblyMethod":"Lasergene v. 9.0","assemblyName":"ASM3872359v1","assemblyStatus":"current","assemblyType":"haploid","releaseDate":"2015-02-09","sequencingTech":"Sanger dideoxy sequencing; 454","submitter":"Centre of Influenza Research, School of Public Health, The University of Hong Kong"},"assemblyStats":{"contigL50":3,"contigN50":2151,"gcCount":"5828","gcPercent":44.5,"numberOfComponentSequences":8,"numberOfContigs":8,"numberOfScaffolds":8,"scaffoldL50":3,"scaffoldN50":2151,"totalNumberOfChromosomes":8,"totalSequenceLength":"13106","totalUngappedLength":"13106"},"currentAccession":"GCA_038723595.1","organism":{"organismName":"Influenza A virus (A/chicken/Jiangxi/12200/2014(H7N9))","taxId":1593705},"sourceDatabase":"SOURCE_DATABASE_GENBANK"}
{"accession":"GCA_038723615.1","annotationInfo":{"name":"Annotation submitted by Centre of Influenza Research, School of Public Health, The University of Hong Kong","provider":"Centre of Influenza Research, School of Public Health, The University of Hong Kong","releaseDate":"2015-05-29","stats":{"geneCounts":{"proteinCoding":12,"total":12}}},"assemblyInfo":{"assemblyLevel":"Complete Genome","assemblyMethod":"Lasergene v. 9.0","assemblyName":"ASM3872361v1","assemblyStatus":"current","assemblyType":"haploid","releaseDate":"2015-02-09","sequencingTech":"Sanger dideoxy sequencing; 454","submitter":"Centre of Influenza Research, School of Public Health, The University of Hong Kong"},"assemblyStats":{"contigL50":3,"contigN50":2151,"gcCount":"5828","gcPercent":44.5,"numberOfComponentSequences":8,"numberOfContigs":8,"numberOfScaffolds":8,"scaffoldL50":3,"scaffoldN50":2151,"totalNumberOfChromosomes":8,"totalSequenceLength":"13106","totalUngappedLength":"13106"},"currentAccession":"GCA_038723615.1","organism":{"organismName":"Influenza A virus (A/chicken/Jiangxi/12206/2014(H7N9))","taxId":1593707},"sourceDatabase":"SOURCE_DATABASE_GENBANK"}
{"accession":"GCA_038723635.1","annotationInfo":{"name":"Annotation submitted by Centre of Influenza Research, School of Public Health, The University of Hong Kong","provider":"Centre of Influenza Research, School of Public Health, The University of Hong Kong","releaseDate":"2015-05-29","stats":{"geneCounts":{"proteinCoding":12,"total":12}}},"assemblyInfo":{"assemblyLevel":"Complete Genome","assemblyMethod":"Lasergene v. 9.0","assemblyName":"ASM3872363v1","assemblyStatus":"current","assemblyType":"haploid","releaseDate":"2015-02-09","sequencingTech":"Sanger dideoxy sequencing; 454","submitter":"Centre of Influenza Research, School of Public Health, The University of Hong Kong"},"assemblyStats":{"contigL50":3,"contigN50":2151,"gcCount":"5828","gcPercent":44.5,"numberOfComponentSequences":8,"numberOfContigs":8,"numberOfScaffolds":8,"scaffoldL50":3,"scaffoldN50":2151,"totalNumberOfChromosomes":8,"totalSequenceLength":"13106","totalUngappedLength":"13106"},"currentAccession":"GCA_038723635.1","organism":{"organismName":"Influenza A virus (A/chicken/Jiangxi/12210/2014(H7N9))","taxId":1593709},"sourceDatabase":"SOURCE_DATABASE_GENBANK"}
{"accession":"GCA_038723665.1","annotationInfo":{"name":"Annotation submitted by Centre of Influenza Research, School of Public Health, The University of Hong Kong","provider":"Centre of Influenza Research, School of Public Health, The University of Hong Kong","releaseDate":"2015-05-29","stats":{"geneCounts":{"proteinCoding":12,"total":12}}},"assemblyInfo":{"assemblyLevel":"Complete Genome","assemblyMethod":"Lasergene v. 9.0","assemblyName":"ASM3872366v1","assemblyStatus":"current","assemblyType":"haploid","releaseDate":"2015-02-09","sequencingTech":"Sanger dideoxy sequencing; 454","submitter":"Centre of Influenza Research, School of Public Health, The University of Hong Kong"},"assemblyStats":{"contigL50":3,"contigN50":2151,"gcCount":"5825","gcPercent":44.5,"numberOfComponentSequences":8,"numberOfContigs":8,"numberOfScaffolds":8,"scaffoldL50":3,"scaffoldN50":2151,"totalNumberOfChromosomes":8,"totalSequenceLength":"13106","totalUngappedLength":"13106"},"currentAccession":"GCA_038723665.1","organism":{"organismName":"Influenza A virus (A/chicken/Jiangxi/12217/2014(H7N9))","taxId":1593711},"sourceDatabase":"SOURCE_DATABASE_GENBANK"}
{"accession":"GCA_038723695.1","annotationInfo":{"name":"Annotation submitted by Centre of Influenza Research, School of Public Health, The University of Hong Kong","provider":"Centre of Influenza Research, School of Public Health, The University of Hong Kong","releaseDate":"2015-05-29","stats":{"geneCounts":{"proteinCoding":12,"total":12}}},"assemblyInfo":{"assemblyLevel":"Complete Genome","assemblyMethod":"Lasergene v. 9.0","assemblyName":"ASM3872369v1","assemblyStatus":"current","assemblyType":"haploid","releaseDate":"2015-02-09","sequencingTech":"Sanger dideoxy sequencing; 454","submitter":"Centre of Influenza Research, School of Public Health, The University of Hong Kong"},"assemblyStats":{"contigL50":3,"contigN50":2151,"gcCount":"5828","gcPercent":44.5,"numberOfComponentSequences":8,"numberOfContigs":8,"numberOfScaffolds":8,"scaffoldL50":3,"scaffoldN50":2151,"totalNumberOfChromosomes":8,"totalSequenceLength":"13106","totalUngappedLength":"13106"},"currentAccession":"GCA_038723695.1","organism":{"organismName":"Influenza A virus (A/chicken/Jiangxi/12221/2014(H7N9))","taxId":1593713},"sourceDatabase":"SOURCE_DATABASE_GENBANK"}
{"accession":"GCA_038723725.1","annotationInfo":{"name":"Annotation submitted by Centre of Influenza Research, School of Public Health, The University of Hong Kong","provider":"Centre of Influenza Research, School of Public Health, The University of Hong Kong","releaseDate":"2015-05-29","stats":{"geneCounts":{"proteinCoding":12,"total":12}}},"assemblyInfo":{"assemblyLevel":"Complete Genome","assemblyMethod":"Lasergene v. 9.0","assemblyName":"ASM3872372v1","assemblyStatus":"current","assemblyType":"haploid","releaseDate":"2015-02-09","sequencingTech":"Sanger dideoxy sequencing; 454","submitter":"Centre of Influenza Research, School of Public Health, The University of Hong Kong"},"assemblyStats":{"contigL50":3,"contigN50":2151,"gcCount":"5827","gcPercent":44.5,"numberOfComponentSequences":8,"numberOfContigs":8,"numberOfScaffolds":8,"scaffoldL50":3,"scaffoldN50":2151,"totalNumberOfChromosomes":8,"totalSequenceLength":"13106","totalUngappedLength":"13106"},"currentAccession":"GCA_038723725.1","organism":{"organismName":"Influenza A virus (A/chicken/Jiangxi/12223/2014(H7N9))","taxId":1593715},"sourceDatabase":"SOURCE_DATABASE_GENBANK"}
{"accession":"GCA_038723765.1","annotationInfo":{"name":"Annotation submitted by Centre of Influenza Research, School of Public Health, The University of Hong Kong","provider":"Centre of Influenza Research, School of Public Health, The University of Hong Kong","releaseDate":"2015-05-29","stats":{"geneCounts":{"proteinCoding":12,"total":12}}},"assemblyInfo":{"assemblyLevel":"Complete Genome","assemblyMethod":"Lasergene v. 9.0","assemblyName":"ASM3872376v1","assemblyStatus":"current","assemblyType":"haploid","releaseDate":"2015-02-09","sequencingTech":"Sanger dideoxy sequencing; 454","submitter":"Centre of Influenza Research, School of Public Health, The University of Hong Kong"},"assemblyStats":{"contigL50":3,"contigN50":2151,"gcCount":"5828","gcPercent":44.5,"numberOfComponentSequences":8,"numberOfContigs":8,"numberOfScaffolds":8,"scaffoldL50":3,"scaffoldN50":2151,"totalNumberOfChromosomes":8,"totalSequenceLength":"13106","totalUngappedLength":"13106"},"currentAccession":"GCA_038723765.1","organism":{"organismName":"Influenza A virus (A/chicken/Jiangxi/12239/2014(H7N9))","taxId":1593717},"sourceDatabase":"SOURCE_DATABASE_GENBANK"}
{"accession":"GCA_038723805.1","annotationInfo":{"name":"Annotation submitted by Centre of Influenza Research, School of Public Health, The University of Hong Kong","provider":"Centre of Influenza Research, School of Public Health, The University of Hong Kong","releaseDate":"2015-05-29","stats":{"geneCounts":{"proteinCoding":12,"total":12}}},"assemblyInfo":{"assemblyLevel":"Complete Genome","assemblyMethod":"Lasergene v. 9.0","assemblyName":"ASM3872380v1","assemblyStatus":"current","assemblyType":"haploid","releaseDate":"2015-02-09","sequencingTech":"Sanger dideoxy sequencing; 454","submitter":"Centre of Influenza Research, School of Public Health, The University of Hong Kong"},"assemblyStats":{"contigL50":3,"contigN50":2151,"gcCount":"5827","gcPercent":44.5,"numberOfComponentSequences":8,"numberOfContigs":8,"numberOfScaffolds":8,"scaffoldL50":3,"scaffoldN50":2151,"totalNumberOfChromosomes":8,"totalSequenceLength":"13106","totalUngappedLength":"13106"},"currentAccession":"GCA_038723805.1","organism":{"organismName":"Influenza A virus (A/chicken/Jiangxi/12243/2014(H7N9))","taxId":1593719},"sourceDatabase":"SOURCE_DATABASE_GENBANK"}
{"accession":"GCA_038723845.1","annotationInfo":{"name":"Annotation submitted by Centre of Influenza Research, School of Public Health, The University of Hong Kong","provider":"Centre of Influenza Research, School of Public Health, The University of Hong Kong","releaseDate":"2015-05-29","stats":{"geneCounts":{"proteinCoding":12,"total":12}}},"assemblyInfo":{"assemblyLevel":"Complete Genome","assemblyMethod":"Lasergene v. 9.0","assemblyName":"ASM3872384v1","assemblyStatus":"current","assemblyType":"haploid","releaseDate":"2015-02-09","sequencingTech":"Sanger dideoxy sequencing; 454","submitter":"Centre of Influenza Research, School of Public Health, The University of Hong Kong"},"assemblyStats":{"contigL50":3,"contigN50":2151,"gcCount":"5828","gcPercent":44.5,"numberOfComponentSequences":8,"numberOfContigs":8,"numberOfScaffolds":8,"scaffoldL50":3,"scaffoldN50":2151,"totalNumberOfChromosomes":8,"totalSequenceLength":"13106","totalUngappedLength":"13106"},"currentAccession":"GCA_038723845.1","organism":{"organismName":"Influenza A virus (A/chicken/Jiangxi/12247/2014(H7N9))","taxId":1593721},"sourceDatabase":"SOURCE_DATABASE_GENBANK"}
{"accession":"GCA_038723865.1","annotationInfo":{"name":"Annotation submitted by Centre of Influenza Research, School of Public Health, The University of Hong Kong","provider":"Centre of Influenza Research, School of Public Health, The University of Hong Kong","releaseDate":"2015-05-29","stats":{"geneCounts":{"proteinCoding":12,"total":12}}},"assemblyInfo":{"assemblyLevel":"Complete Genome","assemblyMethod":"Lasergene v. 9.0","assemblyName":"ASM3872386v1","assemblyStatus":"current","assemblyType":"haploid","releaseDate":"2015-02-09","sequencingTech":"Sanger dideoxy sequencing; 454","submitter":"Centre of Influenza Research, School of Public Health, The University of Hong Kong"},"assemblyStats":{"contigL50":3,"contigN50":2151,"gcCount":"5829","gcPercent":44.5,"numberOfComponentSequences":8,"numberOfContigs":8,"numberOfScaffolds":8,"scaffoldL50":3,"scaffoldN50":2151,"totalNumberOfChromosomes":8,"totalSequenceLength":"13106","totalUngappedLength":"13106"},"currentAccession":"GCA_038723865.1","organism":{"organismName":"Influenza A virus (A/chicken/Jiangxi/12249/2014(H7N9))","taxId":1593723},"sourceDatabase":"SOURCE_DATABASE_GENBANK"}
{"accession":"GCA_038723885.1","annotationInfo":{"name":"Annotation submitted by Centre of Influenza Research, School of Public Health, The University of Hong Kong","provider":"Centre of Influenza Research, School of Public Health, The University of Hong Kong","releaseDate":"2015-05-29","stats":{"geneCounts":{"proteinCoding":12,"total":12}}},"assemblyInfo":{"assemblyLevel":"Complete Genome","assemblyMethod":"Lasergene v. 9.0","assemblyName":"ASM3872388v1","assemblyStatus":"current","assemblyType":"haploid","releaseDate":"2015-02-09","sequencingTech":"Sanger dideoxy sequencing; 454","submitter":"Centre of Influenza Research, School of Public Health, The University of Hong Kong"},"assemblyStats":{"contigL50":3,"contigN50":2151,"gcCount":"5828","gcPercent":44.5,"numberOfComponentSequences":8,"numberOfContigs":8,"numberOfScaffolds":8,"scaffoldL50":3,"scaffoldN50":2151,"totalNumberOfChromosomes":8,"totalSequenceLength":"13106","totalUngappedLength":"13106"},"currentAccession":"GCA_038723885.1","organism":{"organismName":"Influenza A virus (A/chicken/Jiangxi/12254/2014(H7N9))","taxId":1593725},"sourceDatabase":"SOURCE_DATABASE_GENBANK"}
{"accession":"GCA_038723925.1","annotationInfo":{"name":"Annotation submitted by Centre of Influenza Research, School of Public Health, The University of Hong Kong","provider":"Centre of Influenza Research, School of Public Health, The University of Hong Kong","releaseDate":"2015-05-29","stats":{"geneCounts":{"proteinCoding":12,"total":12}}},"assemblyInfo":{"assemblyLevel":"Complete Genome","assemblyMethod":"Lasergene v. 9.0","assemblyName":"ASM3872392v1","assemblyStatus":"current","assemblyType":"haploid","releaseDate":"2015-02-09","sequencingTech":"Sanger dideoxy sequencing; 454","submitter":"Centre of Influenza Research, School of Public Health, The University of Hong Kong"},"assemblyStats":{"contigL50":3,"contigN50":2151,"gcCount":"5828","gcPercent":44.5,"numberOfComponentSequences":8,"numberOfContigs":8,"numberOfScaffolds":8,"scaffoldL50":3,"scaffoldN50":2151,"totalNumberOfChromosomes":8,"totalSequenceLength":"13106","totalUngappedLength":"13106"},"currentAccession":"GCA_038723925.1","organism":{"organismName":"Influenza A virus (A/chicken/Jiangxi/12260/2014(H7N9))","taxId":1593727},"sourceDatabase":"SOURCE_DATABASE_GENBANK"}
{"accession":"GCA_038723945.1","annotationInfo":{"name":"Annotation submitted by Centre of Influenza Research, School of Public Health, The University of Hong Kong","provider":"Centre of Influenza Research, School of Public Health, The University of Hong Kong","releaseDate":"2015-05-29","stats":{"geneCounts":{"proteinCoding":12,"total":12}}},"assemblyInfo":{"assemblyLevel":"Complete Genome","assemblyMethod":"Lasergene v. 9.0","assemblyName":"ASM3872394v1","assemblyStatus":"current","assemblyType":"haploid","releaseDate":"2015-02-09","sequencingTech":"Sanger dideoxy sequencing; 454","submitter":"Centre of Influenza Research, School of Public Health, The University of Hong Kong"},"assemblyStats":{"contigL50":3,"contigN50":2151,"gcCount":"5828","gcPercent":44.5,"numberOfComponentSequences":8,"numberOfContigs":8,"numberOfScaffolds":8,"scaffoldL50":3,"scaffoldN50":2151,"totalNumberOfChromosomes":8,"totalSequenceLength":"13106","totalUngappedLength":"13106"},"currentAccession":"GCA_038723945.1","organism":{"organismName":"Influenza A virus (A/chicken/Jiangxi/12264/2014(H7N9))","taxId":1593729},"sourceDatabase":"SOURCE_DATABASE_GENBANK"}
{"accession":"GCA_038723965.1","annotationInfo":{"name":"Annotation submitted by Centre of Influenza Research, School of Public Health, The University of Hong Kong","provider":"Centre of Influenza Research, School of Public Health, The University of Hong Kong","releaseDate":"2015-05-29","stats":{"geneCounts":{"proteinCoding":12,"total":12}}},"assemblyInfo":{"assemblyLevel":"Complete Genome","assemblyMethod":"Lasergene v. 9.0","assemblyName":"ASM3872396v1","assemblyStatus":"current","assemblyType":"haploid","releaseDate":"2015-02-09","sequencingTech":"Sanger dideoxy sequencing; 454","submitter":"Centre of Influenza Research, School of Public Health, The University of Hong Kong"},"assemblyStats":{"contigL50":3,"contigN50":2151,"gcCount":"5827","gcPercent":44.5,"numberOfComponentSequences":8,"numberOfContigs":8,"numberOfScaffolds":8,"scaffoldL50":3,"scaffoldN50":2151,"totalNumberOfChromosomes":8,"totalSequenceLength":"13106","totalUngappedLength":"13106"},"currentAccession":"GCA_038723965.1","organism":{"organismName":"Influenza A virus (A/chicken/Jiangxi/12273/2014(H7N9))","taxId":1593731},"sourceDatabase":"SOURCE_DATABASE_GENBANK"}
{"accession":"GCA_038724365.1","annotationInfo":{"name":"Annotation submitted by Centre of Influenza Research, School of Public Health, The University of Hong Kong","provider":"Centre of Influenza Research, School of Public Health, The University of Hong Kong","releaseDate":"2015-01-26","stats":{"geneCounts":{"proteinCoding":12,"total":12}}},"assemblyInfo":{"assemblyLevel":"Complete Genome","assemblyMethod":"Lasergene v. 9.0","assemblyName":"ASM3872436v1","assemblyStatus":"current","assemblyType":"haploid","releaseDate":"2015-01-08","sequencingTech":"Sanger dideoxy sequencing; 454","submitter":"Centre of Influenza Research, School of Public Health, The University of Hong Kong"},"assemblyStats":{"contigL50":3,"contigN50":2151,"gcCount":"5847","gcPercent":44.5,"numberOfComponentSequences":8,"numberOfContigs":8,"numberOfScaffolds":8,"scaffoldL50":3,"scaffoldN50":2151,"totalNumberOfChromosomes":8,"totalSequenceLength":"13091","totalUngappedLength":"13091"},"currentAccession":"GCA_038724365.1","organism":{"organismName":"Influenza A virus (A/chicken/Jiangxi/12782/2014(H10N6))","taxId":1587601},"sourceDatabase":"SOURCE_DATABASE_GENBANK"}
{"accession":"GCA_038724535.1","annotationInfo":{"name":"Annotation submitted by CSIRO, Australian Animal Health Laboratory","provider":"CSIRO, Australian Animal Health Laboratory","releaseDate":"2015-04-23","stats":{"geneCounts":{"other":1,"proteinCoding":11,"total":12}}},"assemblyInfo":{"assemblyLevel":"Complete Genome","assemblyMethod":"DNASTAR SeqMan Pro v. v12","assemblyName":"ASM3872453v1","assemblyStatus":"current","assemblyType":"haploid","releaseDate":"2014-09-30","sequencingTech":"Sanger dideoxy sequencing","submitter":"CSIRO, Australian Animal Health Laboratory"},"assemblyStats":{"contigL50":3,"contigN50":2190,"gcCount":"5859","gcPercent":44.0,"numberOfComponentSequences":8,"numberOfContigs":8,"numberOfScaffolds":8,"scaffoldL50":3,"scaffoldN50":2190,"totalNumberOfChromosomes":8,"totalSequenceLength":"13270","totalUngappedLength":"13270"},"currentAccession":"GCA_038724535.1","organism":{"organismName":"Influenza A virus (A/chicken/Laos/LPQ001/2014(H5N6))","taxId":1543316},"sourceDatabase":"SOURCE_DATABASE_GENBANK"}
{"accession":"GCA_038724795.1","annotationInfo":{"name":"Annotation submitted by Centre of Influenza Research, School of Public Health, The University of Hong Kong","provider":"Centre of Influenza Research, School of Public Health, The University of Hong Kong","releaseDate":"2015-01-26","stats":{"geneCounts":{"proteinCoding":12,"total":12}}},"assemblyInfo":{"assemblyLevel":"Complete Genome","assemblyMethod":"Lasergene v. 9.0","assemblyName":"ASM3872479v1","assemblyStatus":"current","assemblyType":"haploid","releaseDate":"2015-01-08","sequencingTech":"Sanger dideoxy sequencing; 454","submitter":"Centre of Influenza Research, School of Public Health, The University of Hong Kong"},"assemblyStats":{"contigL50":3,"contigN50":2151,"gcCount":"5848","gcPercent":44.5,"numberOfComponentSequences":8,"numberOfContigs":8,"numberOfScaffolds":8,"scaffoldL50":3,"scaffoldN50":2151,"totalNumberOfChromosomes":8,"totalSequenceLength":"13091","totalUngappedLength":"13091"},"currentAccession":"GCA_038724795.1","organism":{"organismName":"Influenza A virus (A/chicken/Jiangxi/12272/2014(H10N6))","taxId":1587587},"sourceDatabase":"SOURCE_DATABASE_GENBANK"}
{"accession":"GCA_038724815.1","annotationInfo":{"name":"Annotation submitted by Centre of Influenza Research, School of Public Health, The University of Hong Kong","provider":"Centre of Influenza Research, School of Public Health, The University of Hong Kong","releaseDate":"2015-05-29","stats":{"geneCounts":{"proteinCoding":12,"total":12}}},"assemblyInfo":{"assemblyLevel":"Complete Genome","assemblyMethod":"Lasergene v. 9.0","assemblyName":"ASM3872481v1","assemblyStatus":"current","assemblyType":"haploid","releaseDate":"2015-02-09","sequencingTech":"Sanger dideoxy sequencing; 454","submitter":"Centre of Influenza Research, School of Public Health, The University of Hong Kong"},"assemblyStats":{"contigL50":3,"contigN50":2151,"gcCount":"5830","gcPercent":44.5,"numberOfComponentSequences":8,"numberOfContigs":8,"numberOfScaffolds":8,"scaffoldL50":3,"scaffoldN50":2151,"totalNumberOfChromosomes":8,"totalSequenceLength":"13106","totalUngappedLength":"13106"},"currentAccession":"GCA_038724815.1","organism":{"organismName":"Influenza A virus (A/chicken/Jiangxi/12201/2014(H7N9))","taxId":1593706},"sourceDatabase":"SOURCE_DATABASE_GENBANK"}
{"accession":"GCA_038724835.1","annotationInfo":{"name":"Annotation submitted by Centre of Influenza Research, School of Public Health, The University of Hong Kong","provider":"Centre of Influenza Research, School of Public Health, The University of Hong Kong","releaseDate":"2015-05-29","stats":{"geneCounts":{"proteinCoding":12,"total":12}}},"assemblyInfo":{"assemblyLevel":"Complete Genome","assemblyMethod":"Lasergene v. 9.0","assemblyName":"ASM3872483v1","assemblyStatus":"current","assemblyType":"haploid","releaseDate":"2015-02-09","sequencingTech":"Sanger dideoxy sequencing; 454","submitter":"Centre of Influenza Research, School of Public Health, The University of Hong Kong"},"assemblyStats":{"contigL50":3,"contigN50":2151,"gcCount":"5829","gcPercent":44.5,"numberOfComponentSequences":8,"numberOfContigs":8,"numberOfScaffolds":8,"scaffoldL50":3,"scaffoldN50":2151,"totalNumberOfChromosomes":8,"totalSequenceLength":"13106","totalUngappedLength":"13106"},"currentAccession":"GCA_038724835.1","organism":{"organismName":"Influenza A virus (A/chicken/Jiangxi/12208/2014(H7N9))","taxId":1593708},"sourceDatabase":"SOURCE_DATABASE_GENBANK"}
{"accession":"GCA_038724845.1","annotationInfo":{"name":"Annotation submitted by Centre of Influenza Research, School of Public Health, The University of Hong Kong","provider":"Centre of Influenza Research, School of Public Health, The University of Hong Kong","releaseDate":"2015-01-26","stats":{"geneCounts":{"proteinCoding":12,"total":12}}},"assemblyInfo":{"assemblyLevel":"Complete Genome","assemblyMethod":"Lasergene v. 9.0","assemblyName":"ASM3872484v1","assemblyStatus":"current","assemblyType":"haploid","releaseDate":"2015-01-08","sequencingTech":"Sanger dideoxy sequencing; 454","submitter":"Centre of Influenza Research, School of Public Health, The University of Hong Kong"},"assemblyStats":{"contigL50":3,"contigN50":2151,"gcCount":"5847","gcPercent":44.5,"numberOfComponentSequences":8,"numberOfContigs":8,"numberOfScaffolds":8,"scaffoldL50":3,"scaffoldN50":2151,"totalNumberOfChromosomes":8,"totalSequenceLength":"13091","totalUngappedLength":"13091"},"currentAccession":"GCA_038724845.1","organism":{"organismName":"Influenza A virus (A/chicken/Jiangxi/13197/2014(H10N6))","taxId":1587608},"sourceDatabase":"SOURCE_DATABASE_GENBANK"}
{"accession":"GCA_038724855.1","annotationInfo":{"name":"Annotation submitted by Centre of Influenza Research, School of Public Health, The University of Hong Kong","provider":"Centre of Influenza Research, School of Public Health, The University of Hong Kong","releaseDate":"2015-05-29","stats":{"geneCounts":{"proteinCoding":12,"total":12}}},"assemblyInfo":{"assemblyLevel":"Complete Genome","assemblyMethod":"Lasergene v. 9.0","assemblyName":"ASM3872485v1","assemblyStatus":"current","assemblyType":"haploid","releaseDate":"2015-02-09","sequencingTech":"Sanger dideoxy sequencing; 454","submitter":"Centre of Influenza Research, School of Public Health, The University of Hong Kong"},"assemblyStats":{"contigL50":3,"contigN50":2151,"gcCount":"5828","gcPercent":44.5,"numberOfComponentSequences":8,"numberOfContigs":8,"numberOfScaffolds":8,"scaffoldL50":3,"scaffoldN50":2151,"totalNumberOfChromosomes":8,"totalSequenceLength":"13106","totalUngappedLength":"13106"},"currentAccession":"GCA_038724855.1","organism":{"organismName":"Influenza A virus (A/chicken/Jiangxi/12216/2014(H7N9))","taxId":1593710},"sourceDatabase":"SOURCE_DATABASE_GENBANK"}
{"accession":"GCA_038724885.1","annotationInfo":{"name":"Annotation submitted by Centre of Influenza Research, School of Public Health, The University of Hong Kong","provider":"Centre of Influenza Research, School of Public Health, The University of Hong Kong","releaseDate":"2015-01-26","stats":{"geneCounts":{"proteinCoding":12,"total":12}}},"assemblyInfo":{"assemblyLevel":"Complete Genome","assemblyMethod":"Lasergene v. 9.0","assemblyName":"ASM3872488v1","assemblyStatus":"current","assemblyType":"haploid","releaseDate":"2015-01-08","sequencingTech":"Sanger dideoxy sequencing; 454","submitter":"Centre of Influenza Research, School of Public Health, The University of Hong Kong"},"assemblyStats":{"contigL50":3,"contigN50":2151,"gcCount":"5845","gcPercent":44.5,"numberOfComponentSequences":8,"numberOfContigs":8,"numberOfScaffolds":8,"scaffoldL50":3,"scaffoldN50":2151,"totalNumberOfChromosomes":8,"totalSequenceLength":"13091","totalUngappedLength":"13091"},"currentAccession":"GCA_038724885.1","organism":{"organismName":"Influenza A virus (A/chicken/Jiangxi/13200/2014(H10N6))","taxId":1587611},"sourceDatabase":"SOURCE_DATABASE_GENBANK"}
{"accession":"GCA_038724895.1","annotationInfo":{"name":"Annotation submitted by Centre of Influenza Research, School of Public Health, The University of Hong Kong","provider":"Centre of Influenza Research, School of Public Health, The University of Hong Kong","releaseDate":"2015-05-29","stats":{"geneCounts":{"proteinCoding":12,"total":12}}},"assemblyInfo":{"assemblyLevel":"Complete Genome","assemblyMethod":"Lasergene v. 9.0","assemblyName":"ASM3872489v1","assemblyStatus":"current","assemblyType":"haploid","releaseDate":"2015-02-09","sequencingTech":"Sanger dideoxy sequencing; 454","submitter":"Centre of Influenza Research, School of Public Health, The University of Hong Kong"},"assemblyStats":{"contigL50":3,"contigN50":2151,"gcCount":"5828","gcPercent":44.5,"numberOfComponentSequences":8,"numberOfContigs":8,"numberOfScaffolds":8,"scaffoldL50":3,"scaffoldN50":2151,"totalNumberOfChromosomes":8,"totalSequenceLength":"13106","totalUngappedLength":"13106"},"currentAccession":"GCA_038724895.1","organism":{"organismName":"Influenza A virus (A/chicken/Jiangxi/12219/2014(H7N9))","taxId":1593712},"sourceDatabase":"SOURCE_DATABASE_GENBANK"}
{"accession":"GCA_038724905.1","annotationInfo":{"name":"Annotation submitted by Centre of Influenza Research, School of Public Health, The University of Hong Kong","provider":"Centre of Influenza Research, School of Public Health, The University of Hong Kong","releaseDate":"2015-01-26","stats":{"geneCounts":{"proteinCoding":12,"total":12}}},"assemblyInfo":{"assemblyLevel":"Complete Genome","assemblyMethod":"Lasergene v. 9.0","assemblyName":"ASM3872490v1","assemblyStatus":"current","assemblyType":"haploid","releaseDate":"2015-01-08","sequencingTech":"Sanger dideoxy sequencing; 454","submitter":"Centre of Influenza Research, School of Public Health, The University of Hong Kong"},"assemblyStats":{"contigL50":3,"contigN50":2151,"gcCount":"5852","gcPercent":44.5,"numberOfComponentSequences":8,"numberOfContigs":8,"numberOfScaffolds":8,"scaffoldL50":3,"scaffoldN50":2151,"totalNumberOfChromosomes":8,"totalSequenceLength":"13091","totalUngappedLength":"13091"},"currentAccession":"GCA_038724905.1","organism":{"organismName":"Influenza A virus (A/chicken/Jiangxi/13202/2014(H10N6))","taxId":1587613},"sourceDatabase":"SOURCE_DATABASE_GENBANK"}
{"accession":"GCA_038724915.1","annotationInfo":{"name":"Annotation submitted by Centre of Influenza Research, School of Public Health, The University of Hong Kong","provider":"Centre of Influenza Research, School of Public Health, The University of Hong Kong","releaseDate":"2015-05-29","stats":{"geneCounts":{"proteinCoding":12,"total":12}}},"assemblyInfo":{"assemblyLevel":"Complete Genome","assemblyMethod":"Lasergene v. 9.0","assemblyName":"ASM3872491v1","assemblyStatus":"current","assemblyType":"haploid","releaseDate":"2015-02-09","sequencingTech":"Sanger dideoxy sequencing; 454","submitter":"Centre of Influenza Research, School of Public Health, The University of Hong Kong"},"assemblyStats":{"contigL50":3,"contigN50":2151,"gcCount":"5827","gcPercent":44.5,"numberOfComponentSequences":8,"numberOfContigs":8,"numberOfScaffolds":8,"scaffoldL50":3,"scaffoldN50":2151,"totalNumberOfChromosomes":8,"totalSequenceLength":"13106","totalUngappedLength":"13106"},"currentAccession":"GCA_038724915.1","organism":{"organismName":"Influenza A virus (A/chicken/Jiangxi/12222/2014(H7N9))","taxId":1593714},"sourceDatabase":"SOURCE_DATABASE_GENBANK"}
{"accession":"GCA_038724925.1","annotationInfo":{"name":"Annotation submitted by Centre of Influenza Research, School of Public Health, The University of Hong Kong","provider":"Centre of Influenza Research, School of Public Health, The University of Hong Kong","releaseDate":"2015-01-26","stats":{"geneCounts":{"proteinCoding":12,"total":12}}},"assemblyInfo":{"assemblyLevel":"Complete Genome","assemblyMethod":"Lasergene v. 9.0","assemblyName":"ASM3872492v1","assemblyStatus":"current","assemblyType":"haploid","releaseDate":"2015-01-08","sequencingTech":"Sanger dideoxy sequencing; 454","submitter":"Centre of Influenza Research, School of Public Health, The University of Hong Kong"},"assemblyStats":{"contigL50":3,"contigN50":2151,"gcCount":"5847","gcPercent":44.5,"numberOfComponentSequences":8,"numberOfContigs":8,"numberOfScaffolds":8,"scaffoldL50":3,"scaffoldN50":2151,"totalNumberOfChromosomes":8,"totalSequenceLength":"13091","totalUngappedLength":"13091"},"currentAccession":"GCA_038724925.1","organism":{"organismName":"Influenza A virus (A/chicken/Jiangxi/13208/2014(H10N6))","taxId":1587618},"sourceDatabase":"SOURCE_DATABASE_GENBANK"}
{"accession":"GCA_038724935.1","annotationInfo":{"name":"Annotation submitted by Centre of Influenza Research, School of Public Health, The University of Hong Kong","provider":"Centre of Influenza Research, School of Public Health, The University of Hong Kong","releaseDate":"2015-05-29","stats":{"geneCounts":{"proteinCoding":12,"total":12}}},"assemblyInfo":{"assemblyLevel":"Complete Genome","assemblyMethod":"Lasergene v. 9.0","assemblyName":"ASM3872493v1","assemblyStatus":"current","assemblyType":"haploid","releaseDate":"2015-02-09","sequencingTech":"Sanger dideoxy sequencing; 454","submitter":"Centre of Influenza Research, School of Public Health, The University of Hong Kong"},"assemblyStats":{"contigL50":3,"contigN50":2151,"gcCount":"5830","gcPercent":44.5,"numberOfComponentSequences":8,"numberOfContigs":8,"numberOfScaffolds":8,"scaffoldL50":3,"scaffoldN50":2151,"totalNumberOfChromosomes":8,"totalSequenceLength":"13106","totalUngappedLength":"13106"},"currentAccession":"GCA_038724935.1","organism":{"organismName":"Influenza A virus (A/chicken/Jiangxi/12232/2014(H7N9))","taxId":1593716},"sourceDatabase":"SOURCE_DATABASE_GENBANK"}
{"accession":"GCA_038724945.1","annotationInfo":{"name":"Annotation submitted by Centre of Influenza Research, School of Public Health, The University of Hong Kong","provider":"Centre of Influenza Research, School of Public Health, The University of Hong Kong","releaseDate":"2015-01-26","stats":{"geneCounts":{"proteinCoding":12,"total":12}}},"assemblyInfo":{"assemblyLevel":"Complete Genome","assemblyMethod":"Lasergene v. 9.0","assemblyName":"ASM3872494v1","assemblyStatus":"current","assemblyType":"haploid","releaseDate":"2015-01-08","sequencingTech":"Sanger dideoxy sequencing; 454","submitter":"Centre of Influenza Research, School of Public Health, The University of Hong Kong"},"assemblyStats":{"contigL50":3,"contigN50":2151,"gcCount":"5850","gcPercent":44.5,"numberOfComponentSequences":8,"numberOfContigs":8,"numberOfScaffolds":8,"scaffoldL50":3,"scaffoldN50":2151,"totalNumberOfChromosomes":8,"totalSequenceLength":"13091","totalUngappedLength":"13091"},"currentAccession":"GCA_038724945.1","organism":{"organismName":"Influenza A virus (A/chicken/Jiangxi/13214/2014(H10N6))","taxId":1587622},"sourceDatabase":"SOURCE_DATABASE_GENBANK"}
{"accession":"GCA_038724955.1","annotationInfo":{"name":"Annotation submitted by Centre of Influenza Research, School of Public Health, The University of Hong Kong","provider":"Centre of Influenza Research, School of Public Health, The University of Hong Kong","releaseDate":"2015-05-29","stats":{"geneCounts":{"proteinCoding":12,"total":12}}},"assemblyInfo":{"assemblyLevel":"Complete Genome","assemblyMethod":"Lasergene v. 9.0","assemblyName":"ASM3872495v1","assemblyStatus":"current","assemblyType":"haploid","releaseDate":"2015-02-09","sequencingTech":"Sanger dideoxy sequencing; 454","submitter":"Centre of Influenza Research, School of Public Health, The University of Hong Kong"},"assemblyStats":{"contigL50":3,"contigN50":2151,"gcCount":"5831","gcPercent":44.5,"numberOfComponentSequences":8,"numberOfContigs":8,"numberOfScaffolds":8,"scaffoldL50":3,"scaffoldN50":2151,"totalNumberOfChromosomes":8,"totalSequenceLength":"13106","totalUngappedLength":"13106"},"currentAccession":"GCA_038724955.1","organism":{"organismName":"Influenza A virus (A/chicken/Jiangxi/12240/2014(H7N9))","taxId":1593718},"sourceDatabase":"SOURCE_DATABASE_GENBANK"}
{"accession":"GCA_038724985.1","annotationInfo":{"name":"Annotation submitted by Centre of Influenza Research, School of Public Health, The University of Hong Kong","provider":"Centre of Influenza Research, School of Public Health, The University of Hong Kong","releaseDate":"2015-01-26","stats":{"geneCounts":{"proteinCoding":12,"total":12}}},"assemblyInfo":{"assemblyLevel":"Complete Genome","assemblyMethod":"Lasergene v. 9.0","assemblyName":"ASM3872498v1","assemblyStatus":"current","assemblyType":"haploid","releaseDate":"2015-01-08","sequencingTech":"Sanger dideoxy sequencing; 454","submitter":"Centre of Influenza Research, School of Public Health, The University of Hong Kong"},"assemblyStats":{"contigL50":3,"contigN50":2151,"gcCount":"5849","gcPercent":44.5,"numberOfComponentSequences":8,"numberOfContigs":8,"numberOfScaffolds":8,"scaffoldL50":3,"scaffoldN50":2151,"totalNumberOfChromosomes":8,"totalSequenceLength":"13091","totalUngappedLength":"13091"},"currentAccession":"GCA_038724985.1","organism":{"organismName":"Influenza A virus (A/chicken/Jiangxi/13218/2014(H10N6))","taxId":1587626},"sourceDatabase":"SOURCE_DATABASE_GENBANK"}
{"accession":"GCA_038725015.1","annotationInfo":{"name":"Annotation submitted by Centre of Influenza Research, School of Public Health, The University of Hong Kong","provider":"Centre of Influenza Research, School of Public Health, The University of Hong Kong","releaseDate":"2015-05-29","stats":{"geneCounts":{"proteinCoding":12,"total":12}}},"assemblyInfo":{"assemblyLevel":"Complete Genome","assemblyMethod":"Lasergene v. 9.0","assemblyName":"ASM3872501v1","assemblyStatus":"current","assemblyType":"haploid","releaseDate":"2015-02-09","sequencingTech":"Sanger dideoxy sequencing; 454","submitter":"Centre of Influenza Research, School of Public Health, The University of Hong Kong"},"assemblyStats":{"contigL50":3,"contigN50":2151,"gcCount":"5829","gcPercent":44.5,"numberOfComponentSequences":8,"numberOfContigs":8,"numberOfScaffolds":8,"scaffoldL50":3,"scaffoldN50":2151,"totalNumberOfChromosomes":8,"totalSequenceLength":"13106","totalUngappedLength":"13106"},"currentAccession":"GCA_038725015.1","organism":{"organismName":"Influenza A virus (A/chicken/Jiangxi/12245/2014(H7N9))","taxId":1593720},"sourceDatabase":"SOURCE_DATABASE_GENBANK"}
{"accession":"GCA_038725045.1","annotationInfo":{"name":"Annotation submitted by Centre of Influenza Research, School of Public Health, The University of Hong Kong","provider":"Centre of Influenza Research, School of Public Health, The University of Hong Kong","releaseDate":"2015-01-26","stats":{"geneCounts":{"proteinCoding":12,"total":12}}},"assemblyInfo":{"assemblyLevel":"Complete Genome","assemblyMethod":"Lasergene v. 9.0","assemblyName":"ASM3872504v1","assemblyStatus":"current","assemblyType":"haploid","releaseDate":"2015-01-08","sequencingTech":"Sanger dideoxy sequencing; 454","submitter":"Centre of Influenza Research, School of Public Health, The University of Hong Kong"},"assemblyStats":{"contigL50":3,"contigN50":2151,"gcCount":"5847","gcPercent":44.5,"numberOfComponentSequences":8,"numberOfContigs":8,"numberOfScaffolds":8,"scaffoldL50":3,"scaffoldN50":2151,"totalNumberOfChromosomes":8,"totalSequenceLength":"13091","totalUngappedLength":"13091"},"currentAccession":"GCA_038725045.1","organism":{"organismName":"Influenza A virus (A/chicken/Jiangxi/13222/2014(H10N6))","taxId":1587629},"sourceDatabase":"SOURCE_DATABASE_GENBANK"}
{"accession":"GCA_038725055.1","annotationInfo":{"name":"Annotation submitted by Centre of Influenza Research, School of Public Health, The University of Hong Kong","provider":"Centre of Influenza Research, School of Public Health, The University of Hong Kong","releaseDate":"2015-05-29","stats":{"geneCounts":{"proteinCoding":12,"total":12}}},"assemblyInfo":{"assemblyLevel":"Complete Genome","assemblyMethod":"Lasergene v. 9.0","assemblyName":"ASM3872505v1","assemblyStatus":"current","assemblyType":"haploid","releaseDate":"2015-02-09","sequencingTech":"Sanger dideoxy sequencing; 454","submitter":"Centre of Influenza Research, School of Public Health, The University of Hong Kong"},"assemblyStats":{"contigL50":3,"contigN50":2151,"gcCount":"5829","gcPercent":44.5,"numberOfComponentSequences":8,"numberOfContigs":8,"numberOfScaffolds":8,"scaffoldL50":3,"scaffoldN50":2151,"totalNumberOfChromosomes":8,"totalSequenceLength":"13106","totalUngappedLength":"13106"},"currentAccession":"GCA_038725055.1","organism":{"organismName":"Influenza A virus (A/chicken/Jiangxi/12248/2014(H7N9))","taxId":1593722},"sourceDatabase":"SOURCE_DATABASE_GENBANK"}
{"accession":"GCA_038725065.1","annotationInfo":{"name":"Annotation submitted by Centre of Influenza Research, School of Public Health, The University of Hong Kong","provider":"Centre of Influenza Research, School of Public Health, The University of Hong Kong","releaseDate":"2015-01-26","stats":{"geneCounts":{"proteinCoding":12,"total":12}}},"assemblyInfo":{"assemblyLevel":"Complete Genome","assemblyMethod":"Lasergene v. 9.0","assemblyName":"ASM3872506v1","assemblyStatus":"current","assemblyType":"haploid","releaseDate":"2015-01-08","sequencingTech":"Sanger dideoxy sequencing; 454","submitter":"Centre of Influenza Research, School of Public Health, The University of Hong Kong"},"assemblyStats":{"contigL50":3,"contigN50":2151,"gcCount":"5847","gcPercent":44.5,"numberOfComponentSequences":8,"numberOfContigs":8,"numberOfScaffolds":8,"scaffoldL50":3,"scaffoldN50":2151,"totalNumberOfChromosomes":8,"totalSequenceLength":"13091","totalUngappedLength":"13091"},"currentAccession":"GCA_038725065.1","organism":{"organismName":"Influenza A virus (A/chicken/Jiangxi/13235/2014(H10N6))","taxId":1587634},"sourceDatabase":"SOURCE_DATABASE_GENBANK"}
{"accession":"GCA_038725075.1","annotationInfo":{"name":"Annotation submitted by Centre of Influenza Research, School of Public Health, The University of Hong Kong","provider":"Centre of Influenza Research, School of Public Health, The University of Hong Kong","releaseDate":"2015-05-29","stats":{"geneCounts":{"proteinCoding":12,"total":12}}},"assemblyInfo":{"assemblyLevel":"Complete Genome","assemblyMethod":"Lasergene v. 9.0","assemblyName":"ASM3872507v1","assemblyStatus":"current","assemblyType":"haploid","releaseDate":"2015-02-09","sequencingTech":"Sanger dideoxy sequencing; 454","submitter":"Centre of Influenza Research, School of Public Health, The University of Hong Kong"},"assemblyStats":{"contigL50":3,"contigN50":2151,"gcCount":"5832","gcPercent":44.5,"numberOfComponentSequences":8,"numberOfContigs":8,"numberOfScaffolds":8,"scaffoldL50":3,"scaffoldN50":2151,"totalNumberOfChromosomes":8,"totalSequenceLength":"13106","totalUngappedLength":"13106"},"currentAccession":"GCA_038725075.1","organism":{"organismName":"Influenza A virus (A/chicken/Jiangxi/12251/2014(H7N9))","taxId":1593724},"sourceDatabase":"SOURCE_DATABASE_GENBANK"}
{"accession":"GCA_038725085.1","annotationInfo":{"name":"Annotation submitted by Centre of Influenza Research, School of Public Health, The University of Hong Kong","provider":"Centre of Influenza Research, School of Public Health, The University of Hong Kong","releaseDate":"2015-01-26","stats":{"geneCounts":{"proteinCoding":12,"total":12}}},"assemblyInfo":{"assemblyLevel":"Complete Genome","assemblyMethod":"Lasergene v. 9.0","assemblyName":"ASM3872508v1","assemblyStatus":"current","assemblyType":"haploid","releaseDate":"2015-01-08","sequencingTech":"Sanger dideoxy sequencing; 454","submitter":"Centre of Influenza Research, School of Public Health, The University of Hong Kong"},"assemblyStats":{"contigL50":3,"contigN50":2151,"gcCount":"5852","gcPercent":44.5,"numberOfComponentSequences":8,"numberOfContigs":8,"numberOfScaffolds":8,"scaffoldL50":3,"scaffoldN50":2151,"totalNumberOfChromosomes":8,"totalSequenceLength":"13091","totalUngappedLength":"13091"},"currentAccession":"GCA_038725085.1","organism":{"organismName":"Influenza A virus (A/chicken/Jiangxi/13240/2014(H10N6))","taxId":1587637},"sourceDatabase":"SOURCE_DATABASE_GENBANK"}
{"accession":"GCA_038725115.1","annotationInfo":{"name":"Annotation submitted by Centre of Influenza Research, School of Public Health, The University of Hong Kong","provider":"Centre of Influenza Research, School of Public Health, The University of Hong Kong","releaseDate":"2015-05-29","stats":{"geneCounts":{"proteinCoding":12,"total":12}}},"assemblyInfo":{"assemblyLevel":"Complete Genome","assemblyMethod":"Lasergene v. 9.0","assemblyName":"ASM3872511v1","assemblyStatus":"current","assemblyType":"haploid","releaseDate":"2015-02-09","sequencingTech":"Sanger dideoxy sequencing; 454","submitter":"Centre of Influenza Research, School of Public Health, The University of Hong Kong"},"assemblyStats":{"contigL50":3,"contigN50":2151,"gcCount":"5829","gcPercent":44.5,"numberOfComponentSequences":8,"numberOfContigs":8,"numberOfScaffolds":8,"scaffoldL50":3,"scaffoldN50":2151,"totalNumberOfChromosomes":8,"totalSequenceLength":"13106","totalUngappedLength":"13106"},"currentAccession":"GCA_038725115.1","organism":{"organismName":"Influenza A virus (A/chicken/Jiangxi/12256/2014(H7N9))","taxId":1593726},"sourceDatabase":"SOURCE_DATABASE_GENBANK"}
{"accession":"GCA_038725125.1","annotationInfo":{"name":"Annotation submitted by Centre of Influenza Research, School of Public Health, The University of Hong Kong","provider":"Centre of Influenza Research, School of Public Health, The University of Hong Kong","releaseDate":"2015-01-26","stats":{"geneCounts":{"proteinCoding":12,"total":12}}},"assemblyInfo":{"assemblyLevel":"Complete Genome","assemblyMethod":"Lasergene v. 9.0","assemblyName":"ASM3872512v1","assemblyStatus":"current","assemblyType":"haploid","releaseDate":"2015-01-08","sequencingTech":"Sanger dideoxy sequencing; 454","submitter":"Centre of Influenza Research, School of Public Health, The University of Hong Kong"},"assemblyStats":{"contigL50":3,"contigN50":2151,"gcCount":"5852","gcPercent":44.5,"numberOfComponentSequences":8,"numberOfContigs":8,"numberOfScaffolds":8,"scaffoldL50":3,"scaffoldN50":2151,"totalNumberOfChromosomes":8,"totalSequenceLength":"13091","totalUngappedLength":"13091"},"currentAccession":"GCA_038725125.1","organism":{"organismName":"Influenza A virus (A/chicken/Jiangxi/13242/2014(H10N6))","taxId":1587639},"sourceDatabase":"SOURCE_DATABASE_GENBANK"}
{"accession":"GCA_038725135.1","annotationInfo":{"name":"Annotation submitted by Centre of Influenza Research, School of Public Health, The University of Hong Kong","provider":"Centre of Influenza Research, School of Public Health, The University of Hong Kong","releaseDate":"2015-05-29","stats":{"geneCounts":{"proteinCoding":12,"total":12}}},"assemblyInfo":{"assemblyLevel":"Complete Genome","assemblyMethod":"Lasergene v. 9.0","assemblyName":"ASM3872513v1","assemblyStatus":"current","assemblyType":"haploid","releaseDate":"2015-02-09","sequencingTech":"Sanger dideoxy sequencing; 454","submitter":"Centre of Influenza Research, School of Public Health, The University of Hong Kong"},"assemblyStats":{"contigL50":3,"contigN50":2151,"gcCount":"5832","gcPercent":44.5,"numberOfComponentSequences":8,"numberOfContigs":8,"numberOfScaffolds":8,"scaffoldL50":3,"scaffoldN50":2151,"totalNumberOfChromosomes":8,"totalSequenceLength":"13106","totalUngappedLength":"13106"},"currentAccession":"GCA_038725135.1","organism":{"organismName":"Influenza A virus (A/chicken/Jiangxi/12261/2014(H7N9))","taxId":1593728},"sourceDatabase":"SOURCE_DATABASE_GENBANK"}
{"accession":"GCA_038725155.1","annotationInfo":{"name":"Annotation submitted by Centre of Influenza Research, School of Public Health, The University of Hong Kong","provider":"Centre of Influenza Research, School of Public Health, The University of Hong Kong","releaseDate":"2015-01-26","stats":{"geneCounts":{"proteinCoding":12,"total":12}}},"assemblyInfo":{"assemblyLevel":"Complete Genome","assemblyMethod":"Lasergene v. 9.0","assemblyName":"ASM3872515v1","assemblyStatus":"current","assemblyType":"haploid","releaseDate":"2015-01-08","sequencingTech":"Sanger dideoxy sequencing; 454","submitter":"Centre of Influenza Research, School of Public Health, The University of Hong Kong"},"assemblyStats":{"contigL50":3,"contigN50":2151,"gcCount":"5846","gcPercent":44.5,"numberOfComponentSequences":8,"numberOfContigs":8,"numberOfScaffolds":8,"scaffoldL50":3,"scaffoldN50":2151,"totalNumberOfChromosomes":8,"totalSequenceLength":"13091","totalUngappedLength":"13091"},"currentAccession":"GCA_038725155.1","organism":{"organismName":"Influenza A virus (A/chicken/Jiangxi/13247/2014(H10N6))","taxId":1587642},"sourceDatabase":"SOURCE_DATABASE_GENBANK"}
{"accession":"GCA_038725175.1","annotationInfo":{"name":"Annotation submitted by Centre of Influenza Research, School of Public Health, The University of Hong Kong","provider":"Centre of Influenza Research, School of Public Health, The University of Hong Kong","releaseDate":"2015-05-29","stats":{"geneCounts":{"proteinCoding":12,"total":12}}},"assemblyInfo":{"assemblyLevel":"Complete Genome","assemblyMethod":"Lasergene v. 9.0","assemblyName":"ASM3872517v1","assemblyStatus":"current","assemblyType":"haploid","releaseDate":"2015-02-09","sequencingTech":"Sanger dideoxy sequencing; 454","submitter":"Centre of Influenza Research, School of Public Health, The University of Hong Kong"},"assemblyStats":{"contigL50":3,"contigN50":2151,"gcCount":"5828","gcPercent":44.5,"numberOfComponentSequences":8,"numberOfContigs":8,"numberOfScaffolds":8,"scaffoldL50":3,"scaffoldN50":2151,"totalNumberOfChromosomes":8,"totalSequenceLength":"13106","totalUngappedLength":"13106"},"currentAccession":"GCA_038725175.1","organism":{"organismName":"Influenza A virus (A/chicken/Jiangxi/12265/2014(H7N9))","taxId":1593730},"sourceDatabase":"SOURCE_DATABASE_GENBANK"}
{"accession":"GCA_038725185.1","annotationInfo":{"name":"Annotation submitted by Centre of Influenza Research, School of Public Health, The University of Hong Kong","provider":"Centre of Influenza Research, School of Public Health, The University of Hong Kong","releaseDate":"2015-01-26","stats":{"geneCounts":{"proteinCoding":12,"total":12}}},"assemblyInfo":{"assemblyLevel":"Complete Genome","assemblyMethod":"Lasergene v. 9.0","assemblyName":"ASM3872518v1","assemblyStatus":"current","assemblyType":"haploid","releaseDate":"2015-01-08","sequencingTech":"Sanger dideoxy sequencing; 454","submitter":"Centre of Influenza Research, School of Public Health, The University of Hong Kong"},"assemblyStats":{"contigL50":3,"contigN50":2151,"gcCount":"5860","gcPercent":45.0,"numberOfComponentSequences":8,"numberOfContigs":8,"numberOfScaffolds":8,"scaffoldL50":3,"scaffoldN50":2151,"totalNumberOfChromosomes":8,"totalSequenceLength":"13091","totalUngappedLength":"13091"},"currentAccession":"GCA_038725185.1","organism":{"organismName":"Influenza A virus (A/chicken/Jiangxi/13249/2014(H10N6))","taxId":1587644},"sourceDatabase":"SOURCE_DATABASE_GENBANK"}
{"accession":"GCA_038725195.1","annotationInfo":{"name":"Annotation submitted by Centre of Influenza Research, School of Public Health, The University of Hong Kong","provider":"Centre of Influenza Research, School of Public Health, The University of Hong Kong","releaseDate":"2015-05-29","stats":{"geneCounts":{"proteinCoding":12,"total":12}}},"assemblyInfo":{"assemblyLevel":"Complete Genome","assemblyMethod":"Lasergene v. 9.0","assemblyName":"ASM3872519v1","assemblyStatus":"current","assemblyType":"haploid","releaseDate":"2015-02-09","sequencingTech":"Sanger dideoxy sequencing; 454","submitter":"Centre of Influenza Research, School of Public Health, The University of Hong Kong"},"assemblyStats":{"contigL50":3,"contigN50":2151,"gcCount":"5827","gcPercent":44.5,"numberOfComponentSequences":8,"numberOfContigs":8,"numberOfScaffolds":8,"scaffoldL50":3,"scaffoldN50":2151,"totalNumberOfChromosomes":8,"totalSequenceLength":"13106","totalUngappedLength":"13106"},"currentAccession":"GCA_038725195.1","organism":{"organismName":"Influenza A virus (A/chicken/Jiangxi/12274/2014(H7N9))","taxId":1593732},"sourceDatabase":"SOURCE_DATABASE_GENBANK"}
{"accession":"GCA_038725205.1","annotationInfo":{"name":"Annotation submitted by Centre of Influenza Research, School of Public Health, The University of Hong Kong","provider":"Centre of Influenza Research, School of Public Health, The University of Hong Kong","releaseDate":"2015-01-26","stats":{"geneCounts":{"proteinCoding":12,"total":12}}},"assemblyInfo":{"assemblyLevel":"Complete Genome","assemblyMethod":"Lasergene v. 9.0","assemblyName":"ASM3872520v1","assemblyStatus":"current","assemblyType":"haploid","releaseDate":"2015-01-08","sequencingTech":"Sanger dideoxy sequencing; 454","submitter":"Centre of Influenza Research, School of Public Health, The University of Hong Kong"},"assemblyStats":{"contigL50":3,"contigN50":2151,"gcCount":"5848","gcPercent":44.5,"numberOfComponentSequences":8,"numberOfContigs":8,"numberOfScaffolds":8,"scaffoldL50":3,"scaffoldN50":2151,"totalNumberOfChromosomes":8,"totalSequenceLength":"13091","totalUngappedLength":"13091"},"currentAccession":"GCA_038725205.1","organism":{"organismName":"Influenza A virus (A/chicken/Jiangxi/13256/2014(H10N6))","taxId":1587647},"sourceDatabase":"SOURCE_DATABASE_GENBANK"}
{"accession":"GCA_038725435.1","annotationInfo":{"name":"Annotation submitted by Centre of Influenza Research, School of Public Health, The University of Hong Kong","provider":"Centre of Influenza Research, School of Public Health, The University of Hong Kong","releaseDate":"2015-05-29","stats":{"geneCounts":{"proteinCoding":12,"total":12}}},"assemblyInfo":{"assemblyLevel":"Complete Genome","assemblyMethod":"Lasergene v. 9.0","assemblyName":"ASM3872543v1","assemblyStatus":"current","assemblyType":"haploid","releaseDate":"2015-02-09","sequencingTech":"Sanger dideoxy sequencing; 454","submitter":"Centre of Influenza Research, School of Public Health, The University of Hong Kong"},"assemblyStats":{"contigL50":3,"contigN50":2151,"gcCount":"5835","gcPercent":44.5,"numberOfComponentSequences":8,"numberOfContigs":8,"numberOfScaffolds":8,"scaffoldL50":3,"scaffoldN50":2151,"totalNumberOfChromosomes":8,"totalSequenceLength":"13106","totalUngappedLength":"13106"},"currentAccession":"GCA_038725435.1","organism":{"organismName":"Influenza A virus (A/chicken/Jiangxi/12768/2014(H7N9))","taxId":1593738},"sourceDatabase":"SOURCE_DATABASE_GENBANK"}
{"accession":"GCA_038725595.1","annotationInfo":{"name":"Annotation submitted by Yangzhou University, Animal Infectious Disease Laboratory, College of Veterinary Medicine","provider":"Yangzhou University, Animal Infectious Disease Laboratory, College of Veterinary Medicine","releaseDate":"2021-08-30","stats":{"geneCounts":{"proteinCoding":12,"total":12}}},"assemblyInfo":{"assemblyLevel":"Complete Genome","assemblyName":"ASM3872559v1","assemblyStatus":"current","assemblyType":"haploid","releaseDate":"2017-01-30","sequencingTech":"Sanger dideoxy sequencing","submitter":"Yangzhou University, Animal Infectious Disease Laboratory, College of Veterinary Medicine"},"assemblyStats":{"contigL50":3,"contigN50":2151,"gcCount":"5804","gcPercent":44.0,"numberOfComponentSequences":8,"numberOfContigs":8,"numberOfScaffolds":8,"scaffoldL50":3,"scaffoldN50":2151,"totalNumberOfChromosomes":8,"totalSequenceLength":"13140","totalUngappedLength":"13140"},"currentAccession":"GCA_038725595.1","organism":{"organismName":"Influenza A virus (A/chicken/Jiangsu/XZ216/2014(H5N2))","taxId":1933918},"sourceDatabase":"SOURCE_DATABASE_GENBANK"}
{"accession":"GCA_038725775.1","annotationInfo":{"name":"Annotation submitted by Centre of Influenza Research, School of Public Health, The University of Hong Kong","provider":"Centre of Influenza Research, School of Public Health, The University of Hong Kong","releaseDate":"2015-01-26","stats":{"geneCounts":{"proteinCoding":12,"total":12}}},"assemblyInfo":{"assemblyLevel":"Complete Genome","assemblyMethod":"Lasergene v. 9.0","assemblyName":"ASM3872577v1","assemblyStatus":"current","assemblyType":"haploid","releaseDate":"2015-01-08","sequencingTech":"Sanger dideoxy sequencing; 454","submitter":"Centre of Influenza Research, School of Public Health, The University of Hong Kong"},"assemblyStats":{"contigL50":3,"contigN50":2151,"gcCount":"5846","gcPercent":44.5,"numberOfComponentSequences":8,"numberOfContigs":8,"numberOfScaffolds":8,"scaffoldL50":3,"scaffoldN50":2151,"totalNumberOfChromosomes":8,"totalSequenceLength":"13091","totalUngappedLength":"13091"},"currentAccession":"GCA_038725775.1","organism":{"organismName":"Influenza A virus (A/chicken/Jiangxi/13199/2014(H10N6))","taxId":1587610},"sourceDatabase":"SOURCE_DATABASE_GENBANK"}
{"accession":"GCA_038725795.1","annotationInfo":{"name":"Annotation submitted by Centre of Influenza Research, School of Public Health, The University of Hong Kong","provider":"Centre of Influenza Research, School of Public Health, The University of Hong Kong","releaseDate":"2015-01-26","stats":{"geneCounts":{"proteinCoding":12,"total":12}}},"assemblyInfo":{"assemblyLevel":"Complete Genome","assemblyMethod":"Lasergene v. 9.0","assemblyName":"ASM3872579v1","assemblyStatus":"current","assemblyType":"haploid","releaseDate":"2015-01-08","sequencingTech":"Sanger dideoxy sequencing; 454","submitter":"Centre of Influenza Research, School of Public Health, The University of Hong Kong"},"assemblyStats":{"contigL50":3,"contigN50":2151,"gcCount":"5847","gcPercent":44.5,"numberOfComponentSequences":8,"numberOfContigs":8,"numberOfScaffolds":8,"scaffoldL50":3,"scaffoldN50":2151,"totalNumberOfChromosomes":8,"totalSequenceLength":"13091","totalUngappedLength":"13091"},"currentAccession":"GCA_038725795.1","organism":{"organismName":"Influenza A virus (A/chicken/Jiangxi/13201/2014(H10N6))","taxId":1587612},"sourceDatabase":"SOURCE_DATABASE_GENBANK"}
{"accession":"GCA_038725825.1","annotationInfo":{"name":"Annotation submitted by Centre of Influenza Research, School of Public Health, The University of Hong Kong","provider":"Centre of Influenza Research, School of Public Health, The University of Hong Kong","releaseDate":"2015-01-26","stats":{"geneCounts":{"proteinCoding":12,"total":12}}},"assemblyInfo":{"assemblyLevel":"Complete Genome","assemblyMethod":"Lasergene v. 9.0","assemblyName":"ASM3872582v1","assemblyStatus":"current","assemblyType":"haploid","releaseDate":"2015-01-08","sequencingTech":"Sanger dideoxy sequencing; 454","submitter":"Centre of Influenza Research, School of Public Health, The University of Hong Kong"},"assemblyStats":{"contigL50":3,"contigN50":2151,"gcCount":"5848","gcPercent":44.5,"numberOfComponentSequences":8,"numberOfContigs":8,"numberOfScaffolds":8,"scaffoldL50":3,"scaffoldN50":2151,"totalNumberOfChromosomes":8,"totalSequenceLength":"13091","totalUngappedLength":"13091"},"currentAccession":"GCA_038725825.1","organism":{"organismName":"Influenza A virus (A/chicken/Jiangxi/13205/2014(H10N6))","taxId":1587616},"sourceDatabase":"SOURCE_DATABASE_GENBANK"}
{"accession":"GCA_038725865.1","annotationInfo":{"name":"Annotation submitted by Centre of Influenza Research, School of Public Health, The University of Hong Kong","provider":"Centre of Influenza Research, School of Public Health, The University of Hong Kong","releaseDate":"2015-01-26","stats":{"geneCounts":{"proteinCoding":12,"total":12}}},"assemblyInfo":{"assemblyLevel":"Complete Genome","assemblyMethod":"Lasergene v. 9.0","assemblyName":"ASM3872586v1","assemblyStatus":"current","assemblyType":"haploid","releaseDate":"2015-01-08","sequencingTech":"Sanger dideoxy sequencing; 454","submitter":"Centre of Influenza Research, School of Public Health, The University of Hong Kong"},"assemblyStats":{"contigL50":3,"contigN50":2151,"gcCount":"5847","gcPercent":44.5,"numberOfComponentSequences":8,"numberOfContigs":8,"numberOfScaffolds":8,"scaffoldL50":3,"scaffoldN50":2151,"totalNumberOfChromosomes":8,"totalSequenceLength":"13091","totalUngappedLength":"13091"},"currentAccession":"GCA_038725865.1","organism":{"organismName":"Influenza A virus (A/chicken/Jiangxi/13213/2014(H10N6))","taxId":1587621},"sourceDatabase":"SOURCE_DATABASE_GENBANK"}
{"accession":"GCA_038725885.1","annotationInfo":{"name":"Annotation submitted by Centre of Influenza Research, School of Public Health, The University of Hong Kong","provider":"Centre of Influenza Research, School of Public Health, The University of Hong Kong","releaseDate":"2015-01-26","stats":{"geneCounts":{"proteinCoding":12,"total":12}}},"assemblyInfo":{"assemblyLevel":"Complete Genome","assemblyMethod":"Lasergene v. 9.0","assemblyName":"ASM3872588v1","assemblyStatus":"current","assemblyType":"haploid","releaseDate":"2015-01-08","sequencingTech":"Sanger dideoxy sequencing; 454","submitter":"Centre of Influenza Research, School of Public Health, The University of Hong Kong"},"assemblyStats":{"contigL50":3,"contigN50":2151,"gcCount":"5846","gcPercent":44.5,"numberOfComponentSequences":8,"numberOfContigs":8,"numberOfScaffolds":8,"scaffoldL50":3,"scaffoldN50":2151,"totalNumberOfChromosomes":8,"totalSequenceLength":"13091","totalUngappedLength":"13091"},"currentAccession":"GCA_038725885.1","organism":{"organismName":"Influenza A virus (A/chicken/Jiangxi/13217/2014(H10N6))","taxId":1587625},"sourceDatabase":"SOURCE_DATABASE_GENBANK"}
{"accession":"GCA_038725915.1","annotationInfo":{"name":"Annotation submitted by Centre of Influenza Research, School of Public Health, The University of Hong Kong","provider":"Centre of Influenza Research, School of Public Health, The University of Hong Kong","releaseDate":"2015-01-26","stats":{"geneCounts":{"proteinCoding":12,"total":12}}},"assemblyInfo":{"assemblyLevel":"Complete Genome","assemblyMethod":"Lasergene v. 9.0","assemblyName":"ASM3872591v1","assemblyStatus":"current","assemblyType":"haploid","releaseDate":"2015-01-08","sequencingTech":"Sanger dideoxy sequencing; 454","submitter":"Centre of Influenza Research, School of Public Health, The University of Hong Kong"},"assemblyStats":{"contigL50":3,"contigN50":2151,"gcCount":"5847","gcPercent":44.5,"numberOfComponentSequences":8,"numberOfContigs":8,"numberOfScaffolds":8,"scaffoldL50":3,"scaffoldN50":2151,"totalNumberOfChromosomes":8,"totalSequenceLength":"13091","totalUngappedLength":"13091"},"currentAccession":"GCA_038725915.1","organism":{"organismName":"Influenza A virus (A/chicken/Jiangxi/13221/2014(H10N6))","taxId":1587628},"sourceDatabase":"SOURCE_DATABASE_GENBANK"}
{"accession":"GCA_038725925.1","annotationInfo":{"name":"Annotation submitted by Centre of Influenza Research, School of Public Health, The University of Hong Kong","provider":"Centre of Influenza Research, School of Public Health, The University of Hong Kong","releaseDate":"2015-01-26","stats":{"geneCounts":{"proteinCoding":12,"total":12}}},"assemblyInfo":{"assemblyLevel":"Complete Genome","assemblyMethod":"Lasergene v. 9.0","assemblyName":"ASM3872592v1","assemblyStatus":"current","assemblyType":"haploid","releaseDate":"2015-01-08","sequencingTech":"Sanger dideoxy sequencing; 454","submitter":"Centre of Influenza Research, School of Public Health, The University of Hong Kong"},"assemblyStats":{"contigL50":3,"contigN50":2151,"gcCount":"5846","gcPercent":44.5,"numberOfComponentSequences":8,"numberOfContigs":8,"numberOfScaffolds":8,"scaffoldL50":3,"scaffoldN50":2151,"totalNumberOfChromosomes":8,"totalSequenceLength":"13091","totalUngappedLength":"13091"},"currentAccession":"GCA_038725925.1","organism":{"organismName":"Influenza A virus (A/chicken/Jiangxi/13231/2014(H10N6))","taxId":1587631},"sourceDatabase":"SOURCE_DATABASE_GENBANK"}
{"accession":"GCA_038725955.1","annotationInfo":{"name":"Annotation submitted by Centre of Influenza Research, School of Public Health, The University of Hong Kong","provider":"Centre of Influenza Research, School of Public Health, The University of Hong Kong","releaseDate":"2015-01-26","stats":{"geneCounts":{"proteinCoding":12,"total":12}}},"assemblyInfo":{"assemblyLevel":"Complete Genome","assemblyMethod":"Lasergene v. 9.0","assemblyName":"ASM3872595v1","assemblyStatus":"current","assemblyType":"haploid","releaseDate":"2015-01-08","sequencingTech":"Sanger dideoxy sequencing; 454","submitter":"Centre of Influenza Research, School of Public Health, The University of Hong Kong"},"assemblyStats":{"contigL50":3,"contigN50":2151,"gcCount":"5853","gcPercent":44.5,"numberOfComponentSequences":8,"numberOfContigs":8,"numberOfScaffolds":8,"scaffoldL50":3,"scaffoldN50":2151,"totalNumberOfChromosomes":8,"totalSequenceLength":"13091","totalUngappedLength":"13091"},"currentAccession":"GCA_038725955.1","organism":{"organismName":"Influenza A virus (A/chicken/Jiangxi/13238/2014(H10N6))","taxId":1587636},"sourceDatabase":"SOURCE_DATABASE_GENBANK"}
{"accession":"GCA_038725965.1","annotationInfo":{"name":"Annotation submitted by Centre of Influenza Research, School of Public Health, The University of Hong Kong","provider":"Centre of Influenza Research, School of Public Health, The University of Hong Kong","releaseDate":"2015-01-26","stats":{"geneCounts":{"proteinCoding":12,"total":12}}},"assemblyInfo":{"assemblyLevel":"Complete Genome","assemblyMethod":"Lasergene v. 9.0","assemblyName":"ASM3872596v1","assemblyStatus":"current","assemblyType":"haploid","releaseDate":"2015-01-08","sequencingTech":"Sanger dideoxy sequencing; 454","submitter":"Centre of Influenza Research, School of Public Health, The University of Hong Kong"},"assemblyStats":{"contigL50":3,"contigN50":2151,"gcCount":"5847","gcPercent":44.5,"numberOfComponentSequences":8,"numberOfContigs":8,"numberOfScaffolds":8,"scaffoldL50":3,"scaffoldN50":2151,"totalNumberOfChromosomes":8,"totalSequenceLength":"13091","totalUngappedLength":"13091"},"currentAccession":"GCA_038725965.1","organism":{"organismName":"Influenza A virus (A/chicken/Jiangxi/13241/2014(H10N6))","taxId":1587638},"sourceDatabase":"SOURCE_DATABASE_GENBANK"}
{"accession":"GCA_038725985.1","annotationInfo":{"name":"Annotation submitted by Centre of Influenza Research, School of Public Health, The University of Hong Kong","provider":"Centre of Influenza Research, School of Public Health, The University of Hong Kong","releaseDate":"2015-01-26","stats":{"geneCounts":{"proteinCoding":12,"total":12}}},"assemblyInfo":{"assemblyLevel":"Complete Genome","assemblyMethod":"Lasergene v. 9.0","assemblyName":"ASM3872598v1","assemblyStatus":"current","assemblyType":"haploid","releaseDate":"2015-01-08","sequencingTech":"Sanger dideoxy sequencing; 454","submitter":"Centre of Influenza Research, School of Public Health, The University of Hong Kong"},"assemblyStats":{"contigL50":3,"contigN50":2151,"gcCount":"5821","gcPercent":44.5,"numberOfComponentSequences":8,"numberOfContigs":8,"numberOfScaffolds":8,"scaffoldL50":3,"scaffoldN50":2151,"totalNumberOfChromosomes":8,"totalSequenceLength":"13088","totalUngappedLength":"13088"},"currentAccession":"GCA_038725985.1","organism":{"organismName":"Influenza A virus (A/chicken/Jiangxi/13246/2014(mixed))","taxId":1587641},"sourceDatabase":"SOURCE_DATABASE_GENBANK"}
{"accession":"GCA_038726005.1","annotationInfo":{"name":"Annotation submitted by Centre of Influenza Research, School of Public Health, The University of Hong Kong","provider":"Centre of Influenza Research, School of Public Health, The University of Hong Kong","releaseDate":"2015-01-26","stats":{"geneCounts":{"proteinCoding":12,"total":12}}},"assemblyInfo":{"assemblyLevel":"Complete Genome","assemblyMethod":"Lasergene v. 9.0","assemblyName":"ASM3872600v1","assemblyStatus":"current","assemblyType":"haploid","releaseDate":"2015-01-08","sequencingTech":"Sanger dideoxy sequencing; 454","submitter":"Centre of Influenza Research, School of Public Health, The University of Hong Kong"},"assemblyStats":{"contigL50":3,"contigN50":2151,"gcCount":"5847","gcPercent":44.5,"numberOfComponentSequences":8,"numberOfContigs":8,"numberOfScaffolds":8,"scaffoldL50":3,"scaffoldN50":2151,"totalNumberOfChromosomes":8,"totalSequenceLength":"13091","totalUngappedLength":"13091"},"currentAccession":"GCA_038726005.1","organism":{"organismName":"Influenza A virus (A/chicken/Jiangxi/13248/2014(H10N6))","taxId":1587643},"sourceDatabase":"SOURCE_DATABASE_GENBANK"}
{"accession":"GCA_038726015.1","annotationInfo":{"name":"Annotation submitted by Centre of Influenza Research, School of Public Health, The University of Hong Kong","provider":"Centre of Influenza Research, School of Public Health, The University of Hong Kong","releaseDate":"2015-01-26","stats":{"geneCounts":{"proteinCoding":12,"total":12}}},"assemblyInfo":{"assemblyLevel":"Complete Genome","assemblyMethod":"Lasergene v. 9.0","assemblyName":"ASM3872601v1","assemblyStatus":"current","assemblyType":"haploid","releaseDate":"2015-01-08","sequencingTech":"Sanger dideoxy sequencing; 454","submitter":"Centre of Influenza Research, School of Public Health, The University of Hong Kong"},"assemblyStats":{"contigL50":3,"contigN50":2151,"gcCount":"5848","gcPercent":44.5,"numberOfComponentSequences":8,"numberOfContigs":8,"numberOfScaffolds":8,"scaffoldL50":3,"scaffoldN50":2151,"totalNumberOfChromosomes":8,"totalSequenceLength":"13091","totalUngappedLength":"13091"},"currentAccession":"GCA_038726015.1","organism":{"organismName":"Influenza A virus (A/chicken/Jiangxi/13251/2014(H10N6))","taxId":1587645},"sourceDatabase":"SOURCE_DATABASE_GENBANK"}
{"accession":"GCA_038726045.1","annotationInfo":{"name":"Annotation submitted by Centre of Influenza Research, School of Public Health, The University of Hong Kong","provider":"Centre of Influenza Research, School of Public Health, The University of Hong Kong","releaseDate":"2015-01-26","stats":{"geneCounts":{"proteinCoding":12,"total":12}}},"assemblyInfo":{"assemblyLevel":"Complete Genome","assemblyMethod":"Lasergene v. 9.0","assemblyName":"ASM3872604v1","assemblyStatus":"current","assemblyType":"haploid","releaseDate":"2015-01-08","sequencingTech":"Sanger dideoxy sequencing; 454","submitter":"Centre of Influenza Research, School of Public Health, The University of Hong Kong"},"assemblyStats":{"contigL50":3,"contigN50":2151,"gcCount":"5849","gcPercent":44.5,"numberOfComponentSequences":8,"numberOfContigs":8,"numberOfScaffolds":8,"scaffoldL50":3,"scaffoldN50":2151,"totalNumberOfChromosomes":8,"totalSequenceLength":"13091","totalUngappedLength":"13091"},"currentAccession":"GCA_038726045.1","organism":{"organismName":"Influenza A virus (A/chicken/Jiangxi/13258/2014(H10N6))","taxId":1587649},"sourceDatabase":"SOURCE_DATABASE_GENBANK"}
{"accession":"GCA_038726055.1","annotationInfo":{"name":"Annotation submitted by Centre of Influenza Research, School of Public Health, The University of Hong Kong","provider":"Centre of Influenza Research, School of Public Health, The University of Hong Kong","releaseDate":"2015-01-26","stats":{"geneCounts":{"proteinCoding":12,"total":12}}},"assemblyInfo":{"assemblyLevel":"Complete Genome","assemblyMethod":"Lasergene v. 9.0","assemblyName":"ASM3872605v1","assemblyStatus":"current","assemblyType":"haploid","releaseDate":"2015-01-08","sequencingTech":"Sanger dideoxy sequencing; 454","submitter":"Centre of Influenza Research, School of Public Health, The University of Hong Kong"},"assemblyStats":{"contigL50":3,"contigN50":2151,"gcCount":"5845","gcPercent":44.5,"numberOfComponentSequences":8,"numberOfContigs":8,"numberOfScaffolds":8,"scaffoldL50":3,"scaffoldN50":2151,"totalNumberOfChromosomes":8,"totalSequenceLength":"13091","totalUngappedLength":"13091"},"currentAccession":"GCA_038726055.1","organism":{"organismName":"Influenza A virus (A/chicken/Jiangxi/13264/2014(H10N6))","taxId":1587654},"sourceDatabase":"SOURCE_DATABASE_GENBANK"}
{"accession":"GCA_038726105.1","annotationInfo":{"name":"Annotation submitted by Centre of Influenza Research, School of Public Health, The University of Hong Kong","provider":"Centre of Influenza Research, School of Public Health, The University of Hong Kong","releaseDate":"2015-01-26","stats":{"geneCounts":{"proteinCoding":12,"total":12}}},"assemblyInfo":{"assemblyLevel":"Complete Genome","assemblyMethod":"Lasergene v. 9.0","assemblyName":"ASM3872610v1","assemblyStatus":"current","assemblyType":"haploid","releaseDate":"2015-01-08","sequencingTech":"Sanger dideoxy sequencing; 454","submitter":"Centre of Influenza Research, School of Public Health, The University of Hong Kong"},"assemblyStats":{"contigL50":3,"contigN50":2151,"gcCount":"5851","gcPercent":44.5,"numberOfComponentSequences":8,"numberOfContigs":8,"numberOfScaffolds":8,"scaffoldL50":3,"scaffoldN50":2151,"totalNumberOfChromosomes":8,"totalSequenceLength":"13091","totalUngappedLength":"13091"},"currentAccession":"GCA_038726105.1","organism":{"organismName":"Influenza A virus (A/chicken/Jiangxi/13274/2014(H10N6))","taxId":1587659},"sourceDatabase":"SOURCE_DATABASE_GENBANK"}
{"accession":"GCA_038729755.1","annotationInfo":{"name":"Annotation submitted by Centre of Influenza Research, School of Public Health, The University of Hong Kong","provider":"Centre of Influenza Research, School of Public Health, The University of Hong Kong","releaseDate":"2015-01-26","stats":{"geneCounts":{"proteinCoding":12,"total":12}}},"assemblyInfo":{"assemblyLevel":"Complete Genome","assemblyMethod":"Lasergene v. 9.0","assemblyName":"ASM3872975v1","assemblyStatus":"current","assemblyType":"haploid","releaseDate":"2015-01-08","sequencingTech":"Sanger dideoxy sequencing; 454","submitter":"Centre of Influenza Research, School of Public Health, The University of Hong Kong"},"assemblyStats":{"contigL50":3,"contigN50":2151,"gcCount":"5849","gcPercent":44.5,"numberOfComponentSequences":8,"numberOfContigs":8,"numberOfScaffolds":8,"scaffoldL50":3,"scaffoldN50":2151,"totalNumberOfChromosomes":8,"totalSequenceLength":"13091","totalUngappedLength":"13091"},"currentAccession":"GCA_038729755.1","organism":{"organismName":"Influenza A virus (A/chicken/Jiangxi/13263/2014(H10N6))","taxId":1587653},"sourceDatabase":"SOURCE_DATABASE_GENBANK"}
{"accession":"GCA_038729765.1","annotationInfo":{"name":"Annotation submitted by Centre of Influenza Research, School of Public Health, The University of Hong Kong","provider":"Centre of Influenza Research, School of Public Health, The University of Hong Kong","releaseDate":"2015-01-26","stats":{"geneCounts":{"proteinCoding":12,"total":12}}},"assemblyInfo":{"assemblyLevel":"Complete Genome","assemblyMethod":"Lasergene v. 9.0","assemblyName":"ASM3872976v1","assemblyStatus":"current","assemblyType":"haploid","releaseDate":"2015-01-08","sequencingTech":"Sanger dideoxy sequencing; 454","submitter":"Centre of Influenza Research, School of Public Health, The University of Hong Kong"},"assemblyStats":{"contigL50":3,"contigN50":2151,"gcCount":"5849","gcPercent":44.5,"numberOfComponentSequences":8,"numberOfContigs":8,"numberOfScaffolds":8,"scaffoldL50":3,"scaffoldN50":2151,"totalNumberOfChromosomes":8,"totalSequenceLength":"13091","totalUngappedLength":"13091"},"currentAccession":"GCA_038729765.1","organism":{"organismName":"Influenza A virus (A/chicken/Jiangxi/13266/2014(H10N6))","taxId":1587655},"sourceDatabase":"SOURCE_DATABASE_GENBANK"}
{"accession":"GCA_038729815.1","annotationInfo":{"name":"Annotation submitted by Centre of Influenza Research, School of Public Health, The University of Hong Kong","provider":"Centre of Influenza Research, School of Public Health, The University of Hong Kong","releaseDate":"2015-01-26","stats":{"geneCounts":{"proteinCoding":12,"total":12}}},"assemblyInfo":{"assemblyLevel":"Complete Genome","assemblyMethod":"Lasergene v. 9.0","assemblyName":"ASM3872981v1","assemblyStatus":"current","assemblyType":"haploid","releaseDate":"2015-01-08","sequencingTech":"Sanger dideoxy sequencing; 454","submitter":"Centre of Influenza Research, School of Public Health, The University of Hong Kong"},"assemblyStats":{"contigL50":3,"contigN50":2151,"gcCount":"5847","gcPercent":44.5,"numberOfComponentSequences":8,"numberOfContigs":8,"numberOfScaffolds":8,"scaffoldL50":3,"scaffoldN50":2151,"totalNumberOfChromosomes":8,"totalSequenceLength":"13091","totalUngappedLength":"13091"},"currentAccession":"GCA_038729815.1","organism":{"organismName":"Influenza A virus (A/chicken/Jiangxi/13275/2014(H10N6))","taxId":1587660},"sourceDatabase":"SOURCE_DATABASE_GENBANK"}
{"accession":"GCA_038729855.1","annotationInfo":{"name":"Annotation submitted by Centre of Influenza Research, School of Public Health, The University of Hong Kong","provider":"Centre of Influenza Research, School of Public Health, The University of Hong Kong","releaseDate":"2015-05-29","stats":{"geneCounts":{"proteinCoding":12,"total":12}}},"assemblyInfo":{"assemblyLevel":"Complete Genome","assemblyMethod":"Lasergene v. 9.0","assemblyName":"ASM3872985v1","assemblyStatus":"current","assemblyType":"haploid","releaseDate":"2015-02-09","sequencingTech":"Sanger dideoxy sequencing; 454","submitter":"Centre of Influenza Research, School of Public Health, The University of Hong Kong"},"assemblyStats":{"contigL50":3,"contigN50":2151,"gcCount":"5826","gcPercent":44.5,"numberOfComponentSequences":8,"numberOfContigs":8,"numberOfScaffolds":8,"scaffoldL50":3,"scaffoldN50":2151,"totalNumberOfChromosomes":8,"totalSequenceLength":"13106","totalUngappedLength":"13106"},"currentAccession":"GCA_038729855.1","organism":{"organismName":"Influenza A virus (A/chicken/Jiangxi/13207/2014(H7N9))","taxId":1593739},"sourceDatabase":"SOURCE_DATABASE_GENBANK"}
{"accession":"GCA_038729865.1","annotationInfo":{"name":"Annotation submitted by Centre of Influenza Research, School of Public Health, The University of Hong Kong","provider":"Centre of Influenza Research, School of Public Health, The University of Hong Kong","releaseDate":"2015-05-29","stats":{"geneCounts":{"proteinCoding":12,"total":12}}},"assemblyInfo":{"assemblyLevel":"Complete Genome","assemblyMethod":"Lasergene v. 9.0","assemblyName":"ASM3872986v1","assemblyStatus":"current","assemblyType":"haploid","releaseDate":"2015-02-09","sequencingTech":"Sanger dideoxy sequencing; 454","submitter":"Centre of Influenza Research, School of Public Health, The University of Hong Kong"},"assemblyStats":{"contigL50":3,"contigN50":2151,"gcCount":"5833","gcPercent":44.5,"numberOfComponentSequences":8,"numberOfContigs":8,"numberOfScaffolds":8,"scaffoldL50":3,"scaffoldN50":2151,"totalNumberOfChromosomes":8,"totalSequenceLength":"13106","totalUngappedLength":"13106"},"currentAccession":"GCA_038729865.1","organism":{"organismName":"Influenza A virus (A/chicken/Jiangxi/13210/2014(H7N9))","taxId":1593741},"sourceDatabase":"SOURCE_DATABASE_GENBANK"}
{"accession":"GCA_038729915.1","annotationInfo":{"name":"Annotation submitted by Centre of Influenza Research, School of Public Health, The University of Hong Kong","provider":"Centre of Influenza Research, School of Public Health, The University of Hong Kong","releaseDate":"2015-05-29","stats":{"geneCounts":{"proteinCoding":12,"total":12}}},"assemblyInfo":{"assemblyLevel":"Complete Genome","assemblyMethod":"Lasergene v. 9.0","assemblyName":"ASM3872991v1","assemblyStatus":"current","assemblyType":"haploid","releaseDate":"2015-02-09","sequencingTech":"Sanger dideoxy sequencing; 454","submitter":"Centre of Influenza Research, School of Public Health, The University of Hong Kong"},"assemblyStats":{"contigL50":3,"contigN50":2151,"gcCount":"5831","gcPercent":44.5,"numberOfComponentSequences":8,"numberOfContigs":8,"numberOfScaffolds":8,"scaffoldL50":3,"scaffoldN50":2151,"totalNumberOfChromosomes":8,"totalSequenceLength":"13106","totalUngappedLength":"13106"},"currentAccession":"GCA_038729915.1","organism":{"organismName":"Influenza A virus (A/chicken/Jiangxi/13223/2014(H7N9))","taxId":1593743},"sourceDatabase":"SOURCE_DATABASE_GENBANK"}
{"accession":"GCA_038729925.1","annotationInfo":{"name":"Annotation submitted by Centre of Influenza Research, School of Public Health, The University of Hong Kong","provider":"Centre of Influenza Research, School of Public Health, The University of Hong Kong","releaseDate":"2015-05-29","stats":{"geneCounts":{"proteinCoding":12,"total":12}}},"assemblyInfo":{"assemblyLevel":"Complete Genome","assemblyMethod":"Lasergene v. 9.0","assemblyName":"ASM3872992v1","assemblyStatus":"current","assemblyType":"haploid","releaseDate":"2015-02-09","sequencingTech":"Sanger dideoxy sequencing; 454","submitter":"Centre of Influenza Research, School of Public Health, The University of Hong Kong"},"assemblyStats":{"contigL50":3,"contigN50":2151,"gcCount":"5831","gcPercent":44.5,"numberOfComponentSequences":8,"numberOfContigs":8,"numberOfScaffolds":8,"scaffoldL50":3,"scaffoldN50":2151,"totalNumberOfChromosomes":8,"totalSequenceLength":"13106","totalUngappedLength":"13106"},"currentAccession":"GCA_038729925.1","organism":{"organismName":"Influenza A virus (A/chicken/Jiangxi/13250/2014(H7N9))","taxId":1593745},"sourceDatabase":"SOURCE_DATABASE_GENBANK"}
{"accession":"GCA_038729935.1","annotationInfo":{"name":"Annotation submitted by Centre of Influenza Research, School of Public Health, The University of Hong Kong","provider":"Centre of Influenza Research, School of Public Health, The University of Hong Kong","releaseDate":"2015-05-29","stats":{"geneCounts":{"proteinCoding":12,"total":12}}},"assemblyInfo":{"assemblyLevel":"Complete Genome","assemblyMethod":"Lasergene v. 9.0","assemblyName":"ASM3872993v1","assemblyStatus":"current","assemblyType":"haploid","releaseDate":"2015-02-09","sequencingTech":"Sanger dideoxy sequencing; 454","submitter":"Centre of Influenza Research, School of Public Health, The University of Hong Kong"},"assemblyStats":{"contigL50":3,"contigN50":2151,"gcCount":"5826","gcPercent":44.5,"numberOfComponentSequences":8,"numberOfContigs":8,"numberOfScaffolds":8,"scaffoldL50":3,"scaffoldN50":2151,"totalNumberOfChromosomes":8,"totalSequenceLength":"13106","totalUngappedLength":"13106"},"currentAccession":"GCA_038729935.1","organism":{"organismName":"Influenza A virus (A/chicken/Jiangxi/13255/2014(H7N9))","taxId":1593747},"sourceDatabase":"SOURCE_DATABASE_GENBANK"}
{"accession":"GCA_038729965.1","annotationInfo":{"name":"Annotation submitted by Centre of Influenza Research, School of Public Health, The University of Hong Kong","provider":"Centre of Influenza Research, School of Public Health, The University of Hong Kong","releaseDate":"2015-05-29","stats":{"geneCounts":{"proteinCoding":12,"total":12}}},"assemblyInfo":{"assemblyLevel":"Complete Genome","assemblyMethod":"Lasergene v. 9.0","assemblyName":"ASM3872996v1","assemblyStatus":"current","assemblyType":"haploid","releaseDate":"2015-02-09","sequencingTech":"Sanger dideoxy sequencing; 454","submitter":"Centre of Influenza Research, School of Public Health, The University of Hong Kong"},"assemblyStats":{"contigL50":3,"contigN50":2151,"gcCount":"5830","gcPercent":44.5,"numberOfComponentSequences":8,"numberOfContigs":8,"numberOfScaffolds":8,"scaffoldL50":3,"scaffoldN50":2151,"totalNumberOfChromosomes":8,"totalSequenceLength":"13106","totalUngappedLength":"13106"},"currentAccession":"GCA_038729965.1","organism":{"organismName":"Influenza A virus (A/chicken/Jiangxi/13269/2014(H7N9))","taxId":1593749},"sourceDatabase":"SOURCE_DATABASE_GENBANK"}
{"accession":"GCA_038730535.1","annotationInfo":{"name":"Annotation submitted by Centre of Influenza Research, School of Public Health, The University of Hong Kong","provider":"Centre of Influenza Research, School of Public Health, The University of Hong Kong","releaseDate":"2015-05-29","stats":{"geneCounts":{"proteinCoding":12,"total":12}}},"assemblyInfo":{"assemblyLevel":"Complete Genome","assemblyMethod":"Lasergene v. 9.0","assemblyName":"ASM3873053v1","assemblyStatus":"current","assemblyType":"haploid","releaseDate":"2015-02-09","sequencingTech":"Sanger dideoxy sequencing; 454","submitter":"Centre of Influenza Research, School of Public Health, The University of Hong Kong"},"assemblyStats":{"contigL50":3,"contigN50":2151,"gcCount":"5828","gcPercent":44.5,"numberOfComponentSequences":8,"numberOfContigs":8,"numberOfScaffolds":8,"scaffoldL50":3,"scaffoldN50":2151,"totalNumberOfChromosomes":8,"totalSequenceLength":"13106","totalUngappedLength":"13106"},"currentAccession":"GCA_038730535.1","organism":{"organismName":"Influenza A virus (A/chicken/Jiangxi/13209/2014(H7N9))","taxId":1593740},"sourceDatabase":"SOURCE_DATABASE_GENBANK"}
{"accession":"GCA_038730575.1","annotationInfo":{"name":"Annotation submitted by Centre of Influenza Research, School of Public Health, The University of Hong Kong","provider":"Centre of Influenza Research, School of Public Health, The University of Hong Kong","releaseDate":"2015-05-29","stats":{"geneCounts":{"proteinCoding":12,"total":12}}},"assemblyInfo":{"assemblyLevel":"Complete Genome","assemblyMethod":"Lasergene v. 9.0","assemblyName":"ASM3873057v1","assemblyStatus":"current","assemblyType":"haploid","releaseDate":"2015-02-09","sequencingTech":"Sanger dideoxy sequencing; 454","submitter":"Centre of Influenza Research, School of Public Health, The University of Hong Kong"},"assemblyStats":{"contigL50":3,"contigN50":2151,"gcCount":"5829","gcPercent":44.5,"numberOfComponentSequences":8,"numberOfContigs":8,"numberOfScaffolds":8,"scaffoldL50":3,"scaffoldN50":2151,"totalNumberOfChromosomes":8,"totalSequenceLength":"13106","totalUngappedLength":"13106"},"currentAccession":"GCA_038730575.1","organism":{"organismName":"Influenza A virus (A/chicken/Jiangxi/13220/2014(H7N9))","taxId":1593742},"sourceDatabase":"SOURCE_DATABASE_GENBANK"}
{"accession":"GCA_038730615.1","annotationInfo":{"name":"Annotation submitted by Centre of Influenza Research, School of Public Health, The University of Hong Kong","provider":"Centre of Influenza Research, School of Public Health, The University of Hong Kong","releaseDate":"2015-05-29","stats":{"geneCounts":{"proteinCoding":12,"total":12}}},"assemblyInfo":{"assemblyLevel":"Complete Genome","assemblyMethod":"Lasergene v. 9.0","assemblyName":"ASM3873061v1","assemblyStatus":"current","assemblyType":"haploid","releaseDate":"2015-02-09","sequencingTech":"Sanger dideoxy sequencing; 454","submitter":"Centre of Influenza Research, School of Public Health, The University of Hong Kong"},"assemblyStats":{"contigL50":3,"contigN50":2151,"gcCount":"5826","gcPercent":44.5,"numberOfComponentSequences":8,"numberOfContigs":8,"numberOfScaffolds":8,"scaffoldL50":3,"scaffoldN50":2151,"totalNumberOfChromosomes":8,"totalSequenceLength":"13106","totalUngappedLength":"13106"},"currentAccession":"GCA_038730615.1","organism":{"organismName":"Influenza A virus (A/chicken/Jiangxi/13230/2014(H7N9))","taxId":1593744},"sourceDatabase":"SOURCE_DATABASE_GENBANK"}
{"accession":"GCA_038730655.1","annotationInfo":{"name":"Annotation submitted by Centre of Influenza Research, School of Public Health, The University of Hong Kong","provider":"Centre of Influenza Research, School of Public Health, The University of Hong Kong","releaseDate":"2015-05-29","stats":{"geneCounts":{"proteinCoding":12,"total":12}}},"assemblyInfo":{"assemblyLevel":"Complete Genome","assemblyMethod":"Lasergene v. 9.0","assemblyName":"ASM3873065v1","assemblyStatus":"current","assemblyType":"haploid","releaseDate":"2015-02-09","sequencingTech":"Sanger dideoxy sequencing; 454","submitter":"Centre of Influenza Research, School of Public Health, The University of Hong Kong"},"assemblyStats":{"contigL50":3,"contigN50":2151,"gcCount":"5833","gcPercent":44.5,"numberOfComponentSequences":8,"numberOfContigs":8,"numberOfScaffolds":8,"scaffoldL50":3,"scaffoldN50":2151,"totalNumberOfChromosomes":8,"totalSequenceLength":"13106","totalUngappedLength":"13106"},"currentAccession":"GCA_038730655.1","organism":{"organismName":"Influenza A virus (A/chicken/Jiangxi/13252/2014(H7N9))","taxId":1593746},"sourceDatabase":"SOURCE_DATABASE_GENBANK"}
{"accession":"GCA_038730675.1","annotationInfo":{"name":"Annotation submitted by Centre of Influenza Research, School of Public Health, The University of Hong Kong","provider":"Centre of Influenza Research, School of Public Health, The University of Hong Kong","releaseDate":"2015-05-29","stats":{"geneCounts":{"proteinCoding":12,"total":12}}},"assemblyInfo":{"assemblyLevel":"Complete Genome","assemblyMethod":"Lasergene v. 9.0","assemblyName":"ASM3873067v1","assemblyStatus":"current","assemblyType":"haploid","releaseDate":"2015-02-09","sequencingTech":"Sanger dideoxy sequencing; 454","submitter":"Centre of Influenza Research, School of Public Health, The University of Hong Kong"},"assemblyStats":{"contigL50":3,"contigN50":2151,"gcCount":"5823","gcPercent":44.5,"numberOfComponentSequences":8,"numberOfContigs":8,"numberOfScaffolds":8,"scaffoldL50":3,"scaffoldN50":2151,"totalNumberOfChromosomes":8,"totalSequenceLength":"13106","totalUngappedLength":"13106"},"currentAccession":"GCA_038730675.1","organism":{"organismName":"Influenza A virus (A/chicken/Jiangxi/13268/2014(H7N9))","taxId":1593748},"sourceDatabase":"SOURCE_DATABASE_GENBANK"}
{"accession":"GCA_038730845.1","annotationInfo":{"name":"Annotation submitted by Centre of Influenza Research, School of Public Health, The University of Hong Kong","provider":"Centre of Influenza Research, School of Public Health, The University of Hong Kong","releaseDate":"2015-05-29","stats":{"geneCounts":{"proteinCoding":12,"total":12}}},"assemblyInfo":{"assemblyLevel":"Complete Genome","assemblyMethod":"Lasergene v. 9.0","assemblyName":"ASM3873084v1","assemblyStatus":"current","assemblyType":"haploid","releaseDate":"2015-02-09","sequencingTech":"Sanger dideoxy sequencing; 454","submitter":"Centre of Influenza Research, School of Public Health, The University of Hong Kong"},"assemblyStats":{"contigL50":3,"contigN50":2151,"gcCount":"5830","gcPercent":44.5,"numberOfComponentSequences":8,"numberOfContigs":8,"numberOfScaffolds":8,"scaffoldL50":3,"scaffoldN50":2151,"totalNumberOfChromosomes":8,"totalSequenceLength":"13106","totalUngappedLength":"13106"},"currentAccession":"GCA_038730845.1","organism":{"organismName":"Influenza A virus (A/chicken/Jiangxi/13507/2014(H7N9))","taxId":1593754},"sourceDatabase":"SOURCE_DATABASE_GENBANK"}
{"accession":"GCA_038730865.1","annotationInfo":{"name":"Annotation submitted by Centre of Influenza Research, School of Public Health, The University of Hong Kong","provider":"Centre of Influenza Research, School of Public Health, The University of Hong Kong","releaseDate":"2015-05-29","stats":{"geneCounts":{"proteinCoding":12,"total":12}}},"assemblyInfo":{"assemblyLevel":"Complete Genome","assemblyMethod":"Lasergene v. 9.0","assemblyName":"ASM3873086v1","assemblyStatus":"current","assemblyType":"haploid","releaseDate":"2015-02-09","sequencingTech":"Sanger dideoxy sequencing; 454","submitter":"Centre of Influenza Research, School of Public Health, The University of Hong Kong"},"assemblyStats":{"contigL50":3,"contigN50":2151,"gcCount":"5810","gcPercent":44.5,"numberOfComponentSequences":8,"numberOfContigs":8,"numberOfScaffolds":8,"scaffoldL50":3,"scaffoldN50":2151,"totalNumberOfChromosomes":8,"totalSequenceLength":"13106","totalUngappedLength":"13106"},"currentAccession":"GCA_038730865.1","organism":{"organismName":"Influenza A virus (A/chicken/Jiangxi/13521/2014(H7N9))","taxId":1593760},"sourceDatabase":"SOURCE_DATABASE_GENBANK"}
{"accession":"GCA_038730895.1","annotationInfo":{"name":"Annotation submitted by Centre of Influenza Research, School of Public Health, The University of Hong Kong","provider":"Centre of Influenza Research, School of Public Health, The University of Hong Kong","releaseDate":"2015-05-29","stats":{"geneCounts":{"proteinCoding":12,"total":12}}},"assemblyInfo":{"assemblyLevel":"Complete Genome","assemblyMethod":"Lasergene v. 9.0","assemblyName":"ASM3873089v1","assemblyStatus":"current","assemblyType":"haploid","releaseDate":"2015-02-09","sequencingTech":"Sanger dideoxy sequencing; 454","submitter":"Centre of Influenza Research, School of Public Health, The University of Hong Kong"},"assemblyStats":{"contigL50":3,"contigN50":2151,"gcCount":"5827","gcPercent":44.5,"numberOfComponentSequences":8,"numberOfContigs":8,"numberOfScaffolds":8,"scaffoldL50":3,"scaffoldN50":2151,"totalNumberOfChromosomes":8,"totalSequenceLength":"13106","totalUngappedLength":"13106"},"currentAccession":"GCA_038730895.1","organism":{"organismName":"Influenza A virus (A/chicken/Jiangxi/13530/2014(H7N9))","taxId":1593762},"sourceDatabase":"SOURCE_DATABASE_GENBANK"}
{"accession":"GCA_038730925.1","annotationInfo":{"name":"Annotation submitted by Centre of Influenza Research, School of Public Health, The University of Hong Kong","provider":"Centre of Influenza Research, School of Public Health, The University of Hong Kong","releaseDate":"2015-05-29","stats":{"geneCounts":{"proteinCoding":12,"total":12}}},"assemblyInfo":{"assemblyLevel":"Complete Genome","assemblyMethod":"Lasergene v. 9.0","assemblyName":"ASM3873092v1","assemblyStatus":"current","assemblyType":"haploid","releaseDate":"2015-02-09","sequencingTech":"Sanger dideoxy sequencing; 454","submitter":"Centre of Influenza Research, School of Public Health, The University of Hong Kong"},"assemblyStats":{"contigL50":3,"contigN50":2151,"gcCount":"5828","gcPercent":44.5,"numberOfComponentSequences":8,"numberOfContigs":8,"numberOfScaffolds":8,"scaffoldL50":3,"scaffoldN50":2151,"totalNumberOfChromosomes":8,"totalSequenceLength":"13106","totalUngappedLength":"13106"},"currentAccession":"GCA_038730925.1","organism":{"organismName":"Influenza A virus (A/chicken/Jiangxi/13537/2014(H7N9))","taxId":1593764},"sourceDatabase":"SOURCE_DATABASE_GENBANK"}
{"accession":"GCA_038730965.1","annotationInfo":{"name":"Annotation submitted by Centre of Influenza Research, School of Public Health, The University of Hong Kong","provider":"Centre of Influenza Research, School of Public Health, The University of Hong Kong","releaseDate":"2015-05-29","stats":{"geneCounts":{"proteinCoding":12,"total":12}}},"assemblyInfo":{"assemblyLevel":"Complete Genome","assemblyMethod":"Lasergene v. 9.0","assemblyName":"ASM3873096v1","assemblyStatus":"current","assemblyType":"haploid","releaseDate":"2015-02-09","sequencingTech":"Sanger dideoxy sequencing; 454","submitter":"Centre of Influenza Research, School of Public Health, The University of Hong Kong"},"assemblyStats":{"contigL50":3,"contigN50":2151,"gcCount":"5820","gcPercent":44.5,"numberOfComponentSequences":8,"numberOfContigs":8,"numberOfScaffolds":8,"scaffoldL50":3,"scaffoldN50":2151,"totalNumberOfChromosomes":8,"totalSequenceLength":"13106","totalUngappedLength":"13106"},"currentAccession":"GCA_038730965.1","organism":{"organismName":"Influenza A virus (A/chicken/Jiangxi/13544/2014(H7N9))","taxId":1593767},"sourceDatabase":"SOURCE_DATABASE_GENBANK"}
{"accession":"GCA_038730985.1","annotationInfo":{"name":"Annotation submitted by Centre of Influenza Research, School of Public Health, The University of Hong Kong","provider":"Centre of Influenza Research, School of Public Health, The University of Hong Kong","releaseDate":"2015-05-29","stats":{"geneCounts":{"proteinCoding":12,"total":12}}},"assemblyInfo":{"assemblyLevel":"Complete Genome","assemblyMethod":"Lasergene v. 9.0","assemblyName":"ASM3873098v1","assemblyStatus":"current","assemblyType":"haploid","releaseDate":"2015-02-09","sequencingTech":"Sanger dideoxy sequencing; 454","submitter":"Centre of Influenza Research, School of Public Health, The University of Hong Kong"},"assemblyStats":{"contigL50":3,"contigN50":2151,"gcCount":"5827","gcPercent":44.5,"numberOfComponentSequences":8,"numberOfContigs":8,"numberOfScaffolds":8,"scaffoldL50":3,"scaffoldN50":2151,"totalNumberOfChromosomes":8,"totalSequenceLength":"13106","totalUngappedLength":"13106"},"currentAccession":"GCA_038730985.1","organism":{"organismName":"Influenza A virus (A/chicken/Jiangxi/13551/2014(H7N9))","taxId":1593770},"sourceDatabase":"SOURCE_DATABASE_GENBANK"}
{"accession":"GCA_038731025.1","annotationInfo":{"name":"Annotation submitted by Centre of Influenza Research, School of Public Health, The University of Hong Kong","provider":"Centre of Influenza Research, School of Public Health, The University of Hong Kong","releaseDate":"2015-05-29","stats":{"geneCounts":{"proteinCoding":12,"total":12}}},"assemblyInfo":{"assemblyLevel":"Complete Genome","assemblyMethod":"Lasergene v. 9.0","assemblyName":"ASM3873102v1","assemblyStatus":"current","assemblyType":"haploid","releaseDate":"2015-02-09","sequencingTech":"Sanger dideoxy sequencing; 454","submitter":"Centre of Influenza Research, School of Public Health, The University of Hong Kong"},"assemblyStats":{"contigL50":3,"contigN50":2151,"gcCount":"5825","gcPercent":44.5,"numberOfComponentSequences":8,"numberOfContigs":8,"numberOfScaffolds":8,"scaffoldL50":3,"scaffoldN50":2151,"totalNumberOfChromosomes":8,"totalSequenceLength":"13106","totalUngappedLength":"13106"},"currentAccession":"GCA_038731025.1","organism":{"organismName":"Influenza A virus (A/chicken/Jiangxi/13564/2014(H7N9))","taxId":1593773},"sourceDatabase":"SOURCE_DATABASE_GENBANK"}
{"accession":"GCA_038731535.1","annotationInfo":{"name":"Annotation submitted by Centre of Influenza Research, School of Public Health, The University of Hong Kong","provider":"Centre of Influenza Research, School of Public Health, The University of Hong Kong","releaseDate":"2015-05-29","stats":{"geneCounts":{"proteinCoding":12,"total":12}}},"assemblyInfo":{"assemblyLevel":"Complete Genome","assemblyMethod":"Lasergene v. 9.0","assemblyName":"ASM3873153v1","assemblyStatus":"current","assemblyType":"haploid","releaseDate":"2015-02-09","sequencingTech":"Sanger dideoxy sequencing; 454","submitter":"Centre of Influenza Research, School of Public Health, The University of Hong Kong"},"assemblyStats":{"contigL50":3,"contigN50":2151,"gcCount":"5825","gcPercent":44.5,"numberOfComponentSequences":8,"numberOfContigs":8,"numberOfScaffolds":8,"scaffoldL50":3,"scaffoldN50":2151,"totalNumberOfChromosomes":8,"totalSequenceLength":"13106","totalUngappedLength":"13106"},"currentAccession":"GCA_038731535.1","organism":{"organismName":"Influenza A virus (A/chicken/Jiangxi/13491/2014(H7N9))","taxId":1593750},"sourceDatabase":"SOURCE_DATABASE_GENBANK"}
{"accession":"GCA_038731555.1","annotationInfo":{"name":"Annotation submitted by Centre of Influenza Research, School of Public Health, The University of Hong Kong","provider":"Centre of Influenza Research, School of Public Health, The University of Hong Kong","releaseDate":"2015-05-29","stats":{"geneCounts":{"proteinCoding":12,"total":12}}},"assemblyInfo":{"assemblyLevel":"Complete Genome","assemblyMethod":"Lasergene v. 9.0","assemblyName":"ASM3873155v1","assemblyStatus":"current","assemblyType":"haploid","releaseDate":"2015-02-09","sequencingTech":"Sanger dideoxy sequencing; 454","submitter":"Centre of Influenza Research, School of Public Health, The University of Hong Kong"},"assemblyStats":{"contigL50":3,"contigN50":1995,"gcCount":"5751","gcPercent":44.5,"numberOfComponentSequences":8,"numberOfContigs":8,"numberOfScaffolds":8,"scaffoldL50":3,"scaffoldN50":1995,"totalNumberOfChromosomes":8,"totalSequenceLength":"12950","totalUngappedLength":"12950"},"currentAccession":"GCA_038731555.1","organism":{"organismName":"Influenza A virus (A/chicken/Jiangxi/13502/2014(H7N9))","taxId":1593753},"sourceDatabase":"SOURCE_DATABASE_GENBANK"}
{"accession":"GCA_038731595.1","annotationInfo":{"name":"Annotation submitted by Centre of Influenza Research, School of Public Health, The University of Hong Kong","provider":"Centre of Influenza Research, School of Public Health, The University of Hong Kong","releaseDate":"2015-05-29","stats":{"geneCounts":{"proteinCoding":12,"total":12}}},"assemblyInfo":{"assemblyLevel":"Complete Genome","assemblyMethod":"Lasergene v. 9.0","assemblyName":"ASM3873159v1","assemblyStatus":"current","assemblyType":"haploid","releaseDate":"2015-02-09","sequencingTech":"Sanger dideoxy sequencing; 454","submitter":"Centre of Influenza Research, School of Public Health, The University of Hong Kong"},"assemblyStats":{"contigL50":3,"contigN50":2151,"gcCount":"5812","gcPercent":44.5,"numberOfComponentSequences":8,"numberOfContigs":8,"numberOfScaffolds":8,"scaffoldL50":3,"scaffoldN50":2151,"totalNumberOfChromosomes":8,"totalSequenceLength":"13106","totalUngappedLength":"13106"},"currentAccession":"GCA_038731595.1","organism":{"organismName":"Influenza A virus (A/chicken/Jiangxi/13513/2014(H7N9))","taxId":1593757},"sourceDatabase":"SOURCE_DATABASE_GENBANK"}
{"accession":"GCA_038731635.1","annotationInfo":{"name":"Annotation submitted by Centre of Influenza Research, School of Public Health, The University of Hong Kong","provider":"Centre of Influenza Research, School of Public Health, The University of Hong Kong","releaseDate":"2015-05-29","stats":{"geneCounts":{"proteinCoding":12,"total":12}}},"assemblyInfo":{"assemblyLevel":"Complete Genome","assemblyMethod":"Lasergene v. 9.0","assemblyName":"ASM3873163v1","assemblyStatus":"current","assemblyType":"haploid","releaseDate":"2015-02-09","sequencingTech":"Sanger dideoxy sequencing; 454","submitter":"Centre of Influenza Research, School of Public Health, The University of Hong Kong"},"assemblyStats":{"contigL50":3,"contigN50":2151,"gcCount":"5826","gcPercent":44.5,"numberOfComponentSequences":8,"numberOfContigs":8,"numberOfScaffolds":8,"scaffoldL50":3,"scaffoldN50":2151,"totalNumberOfChromosomes":8,"totalSequenceLength":"13106","totalUngappedLength":"13106"},"currentAccession":"GCA_038731635.1","organism":{"organismName":"Influenza A virus (A/chicken/Jiangxi/13519/2014(H7N9))","taxId":1593759},"sourceDatabase":"SOURCE_DATABASE_GENBANK"}
{"accession":"GCA_038731655.1","annotationInfo":{"name":"Annotation submitted by Centre of Influenza Research, School of Public Health, The University of Hong Kong","provider":"Centre of Influenza Research, School of Public Health, The University of Hong Kong","releaseDate":"2015-05-29","stats":{"geneCounts":{"proteinCoding":12,"total":12}}},"assemblyInfo":{"assemblyLevel":"Complete Genome","assemblyMethod":"Lasergene v. 9.0","assemblyName":"ASM3873165v1","assemblyStatus":"current","assemblyType":"haploid","releaseDate":"2015-02-09","sequencingTech":"Sanger dideoxy sequencing; 454","submitter":"Centre of Influenza Research, School of Public Health, The University of Hong Kong"},"assemblyStats":{"contigL50":3,"contigN50":2151,"gcCount":"5811","gcPercent":44.5,"numberOfComponentSequences":8,"numberOfContigs":8,"numberOfScaffolds":8,"scaffoldL50":3,"scaffoldN50":2151,"totalNumberOfChromosomes":8,"totalSequenceLength":"13106","totalUngappedLength":"13106"},"currentAccession":"GCA_038731655.1","organism":{"organismName":"Influenza A virus (A/chicken/Jiangxi/13546/2014(H7N9))","taxId":1593768},"sourceDatabase":"SOURCE_DATABASE_GENBANK"}
{"accession":"GCA_038731685.1","annotationInfo":{"name":"Annotation submitted by Centre of Influenza Research, School of Public Health, The University of Hong Kong","provider":"Centre of Influenza Research, School of Public Health, The University of Hong Kong","releaseDate":"2015-05-29","stats":{"geneCounts":{"proteinCoding":12,"total":12}}},"assemblyInfo":{"assemblyLevel":"Complete Genome","assemblyMethod":"Lasergene v. 9.0","assemblyName":"ASM3873168v1","assemblyStatus":"current","assemblyType":"haploid","releaseDate":"2015-02-09","sequencingTech":"Sanger dideoxy sequencing; 454","submitter":"Centre of Influenza Research, School of Public Health, The University of Hong Kong"},"assemblyStats":{"contigL50":3,"contigN50":2151,"gcCount":"5815","gcPercent":44.5,"numberOfComponentSequences":8,"numberOfContigs":8,"numberOfScaffolds":8,"scaffoldL50":3,"scaffoldN50":2151,"totalNumberOfChromosomes":8,"totalSequenceLength":"13106","totalUngappedLength":"13106"},"currentAccession":"GCA_038731685.1","organism":{"organismName":"Influenza A virus (A/chicken/Jiangxi/13493/2014(H7N9))","taxId":1593751},"sourceDatabase":"SOURCE_DATABASE_GENBANK"}
{"accession":"GCA_038731725.1","annotationInfo":{"name":"Annotation submitted by Centre of Influenza Research, School of Public Health, The University of Hong Kong","provider":"Centre of Influenza Research, School of Public Health, The University of Hong Kong","releaseDate":"2015-05-29","stats":{"geneCounts":{"proteinCoding":12,"total":12}}},"assemblyInfo":{"assemblyLevel":"Complete Genome","assemblyMethod":"Lasergene v. 9.0","assemblyName":"ASM3873172v1","assemblyStatus":"current","assemblyType":"haploid","releaseDate":"2015-02-09","sequencingTech":"Sanger dideoxy sequencing; 454","submitter":"Centre of Influenza Research, School of Public Health, The University of Hong Kong"},"assemblyStats":{"contigL50":3,"contigN50":2151,"gcCount":"5812","gcPercent":44.5,"numberOfComponentSequences":8,"numberOfContigs":8,"numberOfScaffolds":8,"scaffoldL50":3,"scaffoldN50":2151,"totalNumberOfChromosomes":8,"totalSequenceLength":"13106","totalUngappedLength":"13106"},"currentAccession":"GCA_038731725.1","organism":{"organismName":"Influenza A virus (A/chicken/Jiangxi/13512/2014(H7N9))","taxId":1593756},"sourceDatabase":"SOURCE_DATABASE_GENBANK"}
{"accession":"GCA_038731765.1","annotationInfo":{"name":"Annotation submitted by Centre of Influenza Research, School of Public Health, The University of Hong Kong","provider":"Centre of Influenza Research, School of Public Health, The University of Hong Kong","releaseDate":"2015-05-29","stats":{"geneCounts":{"proteinCoding":12,"total":12}}},"assemblyInfo":{"assemblyLevel":"Complete Genome","assemblyMethod":"Lasergene v. 9.0","assemblyName":"ASM3873176v1","assemblyStatus":"current","assemblyType":"haploid","releaseDate":"2015-02-09","sequencingTech":"Sanger dideoxy sequencing; 454","submitter":"Centre of Influenza Research, School of Public Health, The University of Hong Kong"},"assemblyStats":{"contigL50":3,"contigN50":2151,"gcCount":"5812","gcPercent":44.5,"numberOfComponentSequences":8,"numberOfContigs":8,"numberOfScaffolds":8,"scaffoldL50":3,"scaffoldN50":2151,"totalNumberOfChromosomes":8,"totalSequenceLength":"13106","totalUngappedLength":"13106"},"currentAccession":"GCA_038731765.1","organism":{"organismName":"Influenza A virus (A/chicken/Jiangxi/13524/2014(H7N9))","taxId":1593761},"sourceDatabase":"SOURCE_DATABASE_GENBANK"}
{"accession":"GCA_038731795.1","annotationInfo":{"name":"Annotation submitted by Centre of Influenza Research, School of Public Health, The University of Hong Kong","provider":"Centre of Influenza Research, School of Public Health, The University of Hong Kong","releaseDate":"2015-05-29","stats":{"geneCounts":{"proteinCoding":12,"total":12}}},"assemblyInfo":{"assemblyLevel":"Complete Genome","assemblyMethod":"Lasergene v. 9.0","assemblyName":"ASM3873179v1","assemblyStatus":"current","assemblyType":"haploid","releaseDate":"2015-02-09","sequencingTech":"Sanger dideoxy sequencing; 454","submitter":"Centre of Influenza Research, School of Public Health, The University of Hong Kong"},"assemblyStats":{"contigL50":3,"contigN50":2151,"gcCount":"5819","gcPercent":44.5,"numberOfComponentSequences":8,"numberOfContigs":8,"numberOfScaffolds":8,"scaffoldL50":3,"scaffoldN50":2151,"totalNumberOfChromosomes":8,"totalSequenceLength":"13106","totalUngappedLength":"13106"},"currentAccession":"GCA_038731795.1","organism":{"organismName":"Influenza A virus (A/chicken/Jiangxi/13536/2014(H7N9))","taxId":1593763},"sourceDatabase":"SOURCE_DATABASE_GENBANK"}
{"accession":"GCA_038731845.1","annotationInfo":{"name":"Annotation submitted by Centre of Influenza Research, School of Public Health, The University of Hong Kong","provider":"Centre of Influenza Research, School of Public Health, The University of Hong Kong","releaseDate":"2015-05-29","stats":{"geneCounts":{"proteinCoding":12,"total":12}}},"assemblyInfo":{"assemblyLevel":"Complete Genome","assemblyMethod":"Lasergene v. 9.0","assemblyName":"ASM3873184v1","assemblyStatus":"current","assemblyType":"haploid","releaseDate":"2015-02-09","sequencingTech":"Sanger dideoxy sequencing; 454","submitter":"Centre of Influenza Research, School of Public Health, The University of Hong Kong"},"assemblyStats":{"contigL50":3,"contigN50":2151,"gcCount":"5813","gcPercent":44.5,"numberOfComponentSequences":8,"numberOfContigs":8,"numberOfScaffolds":8,"scaffoldL50":3,"scaffoldN50":2151,"totalNumberOfChromosomes":8,"totalSequenceLength":"13106","totalUngappedLength":"13106"},"currentAccession":"GCA_038731845.1","organism":{"organismName":"Influenza A virus (A/chicken/Jiangxi/13543/2014(H7N9))","taxId":1593766},"sourceDatabase":"SOURCE_DATABASE_GENBANK"}
{"accession":"GCA_038731885.1","annotationInfo":{"name":"Annotation submitted by Centre of Influenza Research, School of Public Health, The University of Hong Kong","provider":"Centre of Influenza Research, School of Public Health, The University of Hong Kong","releaseDate":"2015-05-29","stats":{"geneCounts":{"proteinCoding":12,"total":12}}},"assemblyInfo":{"assemblyLevel":"Complete Genome","assemblyMethod":"Lasergene v. 9.0","assemblyName":"ASM3873188v1","assemblyStatus":"current","assemblyType":"haploid","releaseDate":"2015-02-09","sequencingTech":"Sanger dideoxy sequencing; 454","submitter":"Centre of Influenza Research, School of Public Health, The University of Hong Kong"},"assemblyStats":{"contigL50":3,"contigN50":2151,"gcCount":"5812","gcPercent":44.5,"numberOfComponentSequences":8,"numberOfContigs":8,"numberOfScaffolds":8,"scaffoldL50":3,"scaffoldN50":2151,"totalNumberOfChromosomes":8,"totalSequenceLength":"13106","totalUngappedLength":"13106"},"currentAccession":"GCA_038731885.1","organism":{"organismName":"Influenza A virus (A/chicken/Jiangxi/13548/2014(H7N9))","taxId":1593769},"sourceDatabase":"SOURCE_DATABASE_GENBANK"}
{"accession":"GCA_038731905.1","annotationInfo":{"name":"Annotation submitted by Centre of Influenza Research, School of Public Health, The University of Hong Kong","provider":"Centre of Influenza Research, School of Public Health, The University of Hong Kong","releaseDate":"2015-05-29","stats":{"geneCounts":{"proteinCoding":12,"total":12}}},"assemblyInfo":{"assemblyLevel":"Complete Genome","assemblyMethod":"Lasergene v. 9.0","assemblyName":"ASM3873190v1","assemblyStatus":"current","assemblyType":"haploid","releaseDate":"2015-02-09","sequencingTech":"Sanger dideoxy sequencing; 454","submitter":"Centre of Influenza Research, School of Public Health, The University of Hong Kong"},"assemblyStats":{"contigL50":3,"contigN50":2151,"gcCount":"5826","gcPercent":44.5,"numberOfComponentSequences":8,"numberOfContigs":8,"numberOfScaffolds":8,"scaffoldL50":3,"scaffoldN50":2151,"totalNumberOfChromosomes":8,"totalSequenceLength":"13106","totalUngappedLength":"13106"},"currentAccession":"GCA_038731905.1","organism":{"organismName":"Influenza A virus (A/chicken/Jiangxi/13556/2014(H7N9))","taxId":1593772},"sourceDatabase":"SOURCE_DATABASE_GENBANK"}
{"accession":"GCA_038731995.1","annotationInfo":{"name":"Annotation submitted by Centre of Influenza Research, School of Public Health, The University of Hong Kong","provider":"Centre of Influenza Research, School of Public Health, The University of Hong Kong","releaseDate":"2015-05-29","stats":{"geneCounts":{"proteinCoding":12,"total":12}}},"assemblyInfo":{"assemblyLevel":"Complete Genome","assemblyMethod":"Lasergene v. 9.0","assemblyName":"ASM3873199v1","assemblyStatus":"current","assemblyType":"haploid","releaseDate":"2015-02-09","sequencingTech":"Sanger dideoxy sequencing; 454","submitter":"Centre of Influenza Research, School of Public Health, The University of Hong Kong"},"assemblyStats":{"contigL50":3,"contigN50":2151,"gcCount":"5824","gcPercent":44.5,"numberOfComponentSequences":8,"numberOfContigs":8,"numberOfScaffolds":8,"scaffoldL50":3,"scaffoldN50":2151,"totalNumberOfChromosomes":8,"totalSequenceLength":"13106","totalUngappedLength":"13106"},"currentAccession":"GCA_038731995.1","organism":{"organismName":"Influenza A virus (A/chicken/Jiangxi/14023/2014(H7N9))","taxId":1593774},"sourceDatabase":"SOURCE_DATABASE_GENBANK"}
{"accession":"GCA_038732015.1","annotationInfo":{"name":"Annotation submitted by Contact:Katsushi Kanehira National Institute of Animal Health, Influenza and Prion Disease Research Center; 3-1-5 Kannondai, Tsukuba, Ibaraki 3050856, Japan","provider":"Contact:Katsushi Kanehira National Institute of Animal Health, Influenza and Prion Disease Research Center; 3-1-5 Kannondai, Tsukuba, Ibaraki 3050856, Japan","releaseDate":"2014-05-03","stats":{"geneCounts":{"proteinCoding":12,"total":12}}},"assemblyInfo":{"assemblyLevel":"Complete Genome","assemblyName":"ASM3873201v1","assemblyStatus":"current","assemblyType":"haploid","releaseDate":"2014-05-03","submitter":"Contact:Katsushi Kanehira National Institute of Animal Health, Influenza and Prion Disease Research Center; 3-1-5 Kannondai, Tsukuba, Ibaraki 3050856, Japan"},"assemblyStats":{"contigL50":3,"contigN50":2200,"gcCount":"5852","gcPercent":44.0,"numberOfComponentSequences":8,"numberOfContigs":8,"numberOfScaffolds":8,"scaffoldL50":3,"scaffoldN50":2200,"totalNumberOfChromosomes":8,"totalSequenceLength":"13360","totalUngappedLength":"13360"},"currentAccession":"GCA_038732015.1","organism":{"organismName":"Influenza A virus (A/chicken/kumamoto/1-7/2014(H5N8))","taxId":1495181},"sourceDatabase":"SOURCE_DATABASE_GENBANK"}
{"accession":"GCA_038732355.1","annotationInfo":{"name":"Annotation submitted by Centre of Influenza Research, School of Public Health, The University of Hong Kong","provider":"Centre of Influenza Research, School of Public Health, The University of Hong Kong","releaseDate":"2015-05-29","stats":{"geneCounts":{"proteinCoding":12,"total":12}}},"assemblyInfo":{"assemblyLevel":"Complete Genome","assemblyMethod":"Lasergene v. 9.0","assemblyName":"ASM3873235v1","assemblyStatus":"current","assemblyType":"haploid","releaseDate":"2015-02-09","sequencingTech":"Sanger dideoxy sequencing; 454","submitter":"Centre of Influenza Research, School of Public Health, The University of Hong Kong"},"assemblyStats":{"contigL50":3,"contigN50":2151,"gcCount":"5818","gcPercent":44.5,"numberOfComponentSequences":8,"numberOfContigs":8,"numberOfScaffolds":8,"scaffoldL50":3,"scaffoldN50":2151,"totalNumberOfChromosomes":8,"totalSequenceLength":"13106","totalUngappedLength":"13106"},"currentAccession":"GCA_038732355.1","organism":{"organismName":"Influenza A virus (A/chicken/Jiangxi/13496/2014(H7N9))","taxId":1593752},"sourceDatabase":"SOURCE_DATABASE_GENBANK"}
{"accession":"GCA_038732375.1","annotationInfo":{"name":"Annotation submitted by Centre of Influenza Research, School of Public Health, The University of Hong Kong","provider":"Centre of Influenza Research, School of Public Health, The University of Hong Kong","releaseDate":"2015-05-29","stats":{"geneCounts":{"proteinCoding":12,"total":12}}},"assemblyInfo":{"assemblyLevel":"Complete Genome","assemblyMethod":"Lasergene v. 9.0","assemblyName":"ASM3873237v1","assemblyStatus":"current","assemblyType":"haploid","releaseDate":"2015-02-09","sequencingTech":"Sanger dideoxy sequencing; 454","submitter":"Centre of Influenza Research, School of Public Health, The University of Hong Kong"},"assemblyStats":{"contigL50":3,"contigN50":2151,"gcCount":"5826","gcPercent":44.5,"numberOfComponentSequences":8,"numberOfContigs":8,"numberOfScaffolds":8,"scaffoldL50":3,"scaffoldN50":2151,"totalNumberOfChromosomes":8,"totalSequenceLength":"13106","totalUngappedLength":"13106"},"currentAccession":"GCA_038732375.1","organism":{"organismName":"Influenza A virus (A/chicken/Jiangxi/13510/2014(H7N9))","taxId":1593755},"sourceDatabase":"SOURCE_DATABASE_GENBANK"}
{"accession":"GCA_038732395.1","annotationInfo":{"name":"Annotation submitted by Centre of Influenza Research, School of Public Health, The University of Hong Kong","provider":"Centre of Influenza Research, School of Public Health, The University of Hong Kong","releaseDate":"2015-05-29","stats":{"geneCounts":{"proteinCoding":12,"total":12}}},"assemblyInfo":{"assemblyLevel":"Complete Genome","assemblyMethod":"Lasergene v. 9.0","assemblyName":"ASM3873239v1","assemblyStatus":"current","assemblyType":"haploid","releaseDate":"2015-02-09","sequencingTech":"Sanger dideoxy sequencing; 454","submitter":"Centre of Influenza Research, School of Public Health, The University of Hong Kong"},"assemblyStats":{"contigL50":3,"contigN50":2151,"gcCount":"5822","gcPercent":44.5,"numberOfComponentSequences":8,"numberOfContigs":8,"numberOfScaffolds":8,"scaffoldL50":3,"scaffoldN50":2151,"totalNumberOfChromosomes":8,"totalSequenceLength":"13106","totalUngappedLength":"13106"},"currentAccession":"GCA_038732395.1","organism":{"organismName":"Influenza A virus (A/chicken/Jiangxi/13518/2014(H7N9))","taxId":1593758},"sourceDatabase":"SOURCE_DATABASE_GENBANK"}
{"accession":"GCA_038732435.1","annotationInfo":{"name":"Annotation submitted by Centre of Influenza Research, School of Public Health, The University of Hong Kong","provider":"Centre of Influenza Research, School of Public Health, The University of Hong Kong","releaseDate":"2015-05-29","stats":{"geneCounts":{"proteinCoding":12,"total":12}}},"assemblyInfo":{"assemblyLevel":"Complete Genome","assemblyMethod":"Lasergene v. 9.0","assemblyName":"ASM3873243v1","assemblyStatus":"current","assemblyType":"haploid","releaseDate":"2015-02-09","sequencingTech":"Sanger dideoxy sequencing; 454","submitter":"Centre of Influenza Research, School of Public Health, The University of Hong Kong"},"assemblyStats":{"contigL50":3,"contigN50":2151,"gcCount":"5815","gcPercent":44.5,"numberOfComponentSequences":8,"numberOfContigs":8,"numberOfScaffolds":8,"scaffoldL50":3,"scaffoldN50":2151,"totalNumberOfChromosomes":8,"totalSequenceLength":"13106","totalUngappedLength":"13106"},"currentAccession":"GCA_038732435.1","organism":{"organismName":"Influenza A virus (A/chicken/Jiangxi/13538/2014(H7N9))","taxId":1593765},"sourceDatabase":"SOURCE_DATABASE_GENBANK"}
{"accession":"GCA_038732475.1","annotationInfo":{"name":"Annotation submitted by Centre of Influenza Research, School of Public Health, The University of Hong Kong","provider":"Centre of Influenza Research, School of Public Health, The University of Hong Kong","releaseDate":"2015-05-29","stats":{"geneCounts":{"proteinCoding":12,"total":12}}},"assemblyInfo":{"assemblyLevel":"Complete Genome","assemblyMethod":"Lasergene v. 9.0","assemblyName":"ASM3873247v1","assemblyStatus":"current","assemblyType":"haploid","releaseDate":"2015-02-09","sequencingTech":"Sanger dideoxy sequencing; 454","submitter":"Centre of Influenza Research, School of Public Health, The University of Hong Kong"},"assemblyStats":{"contigL50":3,"contigN50":2151,"gcCount":"5816","gcPercent":44.5,"numberOfComponentSequences":8,"numberOfContigs":8,"numberOfScaffolds":8,"scaffoldL50":3,"scaffoldN50":2151,"totalNumberOfChromosomes":8,"totalSequenceLength":"13106","totalUngappedLength":"13106"},"currentAccession":"GCA_038732475.1","organism":{"organismName":"Influenza A virus (A/chicken/Jiangxi/13553/2014(H7N9))","taxId":1593771},"sourceDatabase":"SOURCE_DATABASE_GENBANK"}
{"accession":"GCA_038732545.1","annotationInfo":{"name":"Annotation submitted by Centre of Influenza Research, School of Public Health, The University of Hong Kong","provider":"Centre of Influenza Research, School of Public Health, The University of Hong Kong","releaseDate":"2015-01-26","stats":{"geneCounts":{"proteinCoding":12,"total":12}}},"assemblyInfo":{"assemblyLevel":"Complete Genome","assemblyMethod":"Lasergene v. 9.0","assemblyName":"ASM3873254v1","assemblyStatus":"current","assemblyType":"haploid","releaseDate":"2015-01-08","sequencingTech":"Sanger dideoxy sequencing; 454","submitter":"Centre of Influenza Research, School of Public Health, The University of Hong Kong"},"assemblyStats":{"contigL50":3,"contigN50":2151,"gcCount":"5844","gcPercent":44.5,"numberOfComponentSequences":8,"numberOfContigs":8,"numberOfScaffolds":8,"scaffoldL50":3,"scaffoldN50":2151,"totalNumberOfChromosomes":8,"totalSequenceLength":"13091","totalUngappedLength":"13091"},"currentAccession":"GCA_038732545.1","organism":{"organismName":"Influenza A virus (A/chicken/Jiangxi/14512/2014(H10N6))","taxId":1587661},"sourceDatabase":"SOURCE_DATABASE_GENBANK"}
{"accession":"GCA_038732565.1","annotationInfo":{"name":"Annotation submitted by Centre of Influenza Research, School of Public Health, The University of Hong Kong","provider":"Centre of Influenza Research, School of Public Health, The University of Hong Kong","releaseDate":"2015-05-29","stats":{"geneCounts":{"proteinCoding":12,"total":12}}},"assemblyInfo":{"assemblyLevel":"Complete Genome","assemblyMethod":"Lasergene v. 9.0","assemblyName":"ASM3873256v1","assemblyStatus":"current","assemblyType":"haploid","releaseDate":"2015-02-09","sequencingTech":"Sanger dideoxy sequencing; 454","submitter":"Centre of Influenza Research, School of Public Health, The University of Hong Kong"},"assemblyStats":{"contigL50":3,"contigN50":2151,"gcCount":"5815","gcPercent":44.5,"numberOfComponentSequences":8,"numberOfContigs":8,"numberOfScaffolds":8,"scaffoldL50":3,"scaffoldN50":2151,"totalNumberOfChromosomes":8,"totalSequenceLength":"13106","totalUngappedLength":"13106"},"currentAccession":"GCA_038732565.1","organism":{"organismName":"Influenza A virus (A/chicken/Jiangxi/14482/2014(H7N9))","taxId":1593777},"sourceDatabase":"SOURCE_DATABASE_GENBANK"}
{"accession":"GCA_038732585.1","annotationInfo":{"name":"Annotation submitted by Centre of Influenza Research, School of Public Health, The University of Hong Kong","provider":"Centre of Influenza Research, School of Public Health, The University of Hong Kong","releaseDate":"2015-05-29","stats":{"geneCounts":{"proteinCoding":12,"total":12}}},"assemblyInfo":{"assemblyLevel":"Complete Genome","assemblyMethod":"Lasergene v. 9.0","assemblyName":"ASM3873258v1","assemblyStatus":"current","assemblyType":"haploid","releaseDate":"2015-02-09","sequencingTech":"Sanger dideoxy sequencing; 454","submitter":"Centre of Influenza Research, School of Public Health, The University of Hong Kong"},"assemblyStats":{"contigL50":3,"contigN50":2151,"gcCount":"5824","gcPercent":44.5,"numberOfComponentSequences":8,"numberOfContigs":8,"numberOfScaffolds":8,"scaffoldL50":3,"scaffoldN50":2151,"totalNumberOfChromosomes":8,"totalSequenceLength":"13106","totalUngappedLength":"13106"},"currentAccession":"GCA_038732585.1","organism":{"organismName":"Influenza A virus (A/chicken/Jiangxi/14513/2014(H7N9))","taxId":1593778},"sourceDatabase":"SOURCE_DATABASE_GENBANK"}
{"accession":"GCA_038732635.1","annotationInfo":{"name":"Annotation submitted by Centre of Influenza Research, School of Public Health, The University of Hong Kong","provider":"Centre of Influenza Research, School of Public Health, The University of Hong Kong","releaseDate":"2015-05-29","stats":{"geneCounts":{"proteinCoding":12,"total":12}}},"assemblyInfo":{"assemblyLevel":"Complete Genome","assemblyMethod":"Lasergene v. 9.0","assemblyName":"ASM3873263v1","assemblyStatus":"current","assemblyType":"haploid","releaseDate":"2015-02-09","sequencingTech":"Sanger dideoxy sequencing; 454","submitter":"Centre of Influenza Research, School of Public Health, The University of Hong Kong"},"assemblyStats":{"contigL50":3,"contigN50":2151,"gcCount":"5836","gcPercent":44.5,"numberOfComponentSequences":8,"numberOfContigs":8,"numberOfScaffolds":8,"scaffoldL50":3,"scaffoldN50":2151,"totalNumberOfChromosomes":8,"totalSequenceLength":"13106","totalUngappedLength":"13106"},"currentAccession":"GCA_038732635.1","organism":{"organismName":"Influenza A virus (A/chicken/Jiangxi/14517/2014(H7N9))","taxId":1593780},"sourceDatabase":"SOURCE_DATABASE_GENBANK"}
{"accession":"GCA_038732665.1","annotationInfo":{"name":"Annotation submitted by Centre of Influenza Research, School of Public Health, The University of Hong Kong","provider":"Centre of Influenza Research, School of Public Health, The University of Hong Kong","releaseDate":"2015-05-29","stats":{"geneCounts":{"proteinCoding":12,"total":12}}},"assemblyInfo":{"assemblyLevel":"Complete Genome","assemblyMethod":"Lasergene v. 9.0","assemblyName":"ASM3873266v1","assemblyStatus":"current","assemblyType":"haploid","releaseDate":"2015-02-09","sequencingTech":"Sanger dideoxy sequencing; 454","submitter":"Centre of Influenza Research, School of Public Health, The University of Hong Kong"},"assemblyStats":{"contigL50":3,"contigN50":2151,"gcCount":"5815","gcPercent":44.5,"numberOfComponentSequences":8,"numberOfContigs":8,"numberOfScaffolds":8,"scaffoldL50":3,"scaffoldN50":2151,"totalNumberOfChromosomes":8,"totalSequenceLength":"13106","totalUngappedLength":"13106"},"currentAccession":"GCA_038732665.1","organism":{"organismName":"Influenza A virus (A/chicken/Jiangxi/14530/2014(H7N9))","taxId":1593782},"sourceDatabase":"SOURCE_DATABASE_GENBANK"}
{"accession":"GCA_038732705.1","annotationInfo":{"name":"Annotation submitted by Centre of Influenza Research, School of Public Health, The University of Hong Kong","provider":"Centre of Influenza Research, School of Public Health, The University of Hong Kong","releaseDate":"2015-05-29","stats":{"geneCounts":{"proteinCoding":12,"total":12}}},"assemblyInfo":{"assemblyLevel":"Complete Genome","assemblyMethod":"Lasergene v. 9.0","assemblyName":"ASM3873270v1","assemblyStatus":"current","assemblyType":"haploid","releaseDate":"2015-02-09","sequencingTech":"Sanger dideoxy sequencing; 454","submitter":"Centre of Influenza Research, School of Public Health, The University of Hong Kong"},"assemblyStats":{"contigL50":3,"contigN50":2151,"gcCount":"5831","gcPercent":44.5,"numberOfComponentSequences":8,"numberOfContigs":8,"numberOfScaffolds":8,"scaffoldL50":3,"scaffoldN50":2151,"totalNumberOfChromosomes":8,"totalSequenceLength":"13106","totalUngappedLength":"13106"},"currentAccession":"GCA_038732705.1","organism":{"organismName":"Influenza A virus (A/chicken/Jiangxi/14554/2014(H7N9))","taxId":1593783},"sourceDatabase":"SOURCE_DATABASE_GENBANK"}
{"accession":"GCA_038732775.1","annotationInfo":{"name":"Annotation submitted by Centre of Influenza Research, School of Public Health, The University of Hong Kong","provider":"Centre of Influenza Research, School of Public Health, The University of Hong Kong","releaseDate":"2015-05-29","stats":{"geneCounts":{"proteinCoding":12,"total":12}}},"assemblyInfo":{"assemblyLevel":"Complete Genome","assemblyMethod":"Lasergene v. 9.0","assemblyName":"ASM3873277v1","assemblyStatus":"current","assemblyType":"haploid","releaseDate":"2015-02-09","sequencingTech":"Sanger dideoxy sequencing; 454","submitter":"Centre of Influenza Research, School of Public Health, The University of Hong Kong"},"assemblyStats":{"contigL50":3,"contigN50":2151,"gcCount":"5831","gcPercent":44.5,"numberOfComponentSequences":8,"numberOfContigs":8,"numberOfScaffolds":8,"scaffoldL50":3,"scaffoldN50":2151,"totalNumberOfChromosomes":8,"totalSequenceLength":"13106","totalUngappedLength":"13106"},"currentAccession":"GCA_038732775.1","organism":{"organismName":"Influenza A virus (A/chicken/Jiangxi/14033/2014(H7N9))","taxId":1593775},"sourceDatabase":"SOURCE_DATABASE_GENBANK"}
{"accession":"GCA_038733085.1","annotationInfo":{"name":"Annotation submitted by Centre of Influenza Research, School of Public Health, The University of Hong Kong","provider":"Centre of Influenza Research, School of Public Health, The University of Hong Kong","releaseDate":"2017-05-26","stats":{"geneCounts":{"proteinCoding":12,"total":12}}},"assemblyInfo":{"assemblyLevel":"Complete Genome","assemblyMethod":"Lasergene v. 9.0","assemblyName":"ASM3873308v1","assemblyStatus":"current","assemblyType":"haploid","releaseDate":"2015-02-09","sequencingTech":"Sanger dideoxy sequencing; 454","submitter":"Centre of Influenza Research, School of Public Health, The University of Hong Kong"},"assemblyStats":{"contigL50":3,"contigN50":2151,"gcCount":"5842","gcPercent":44.5,"numberOfComponentSequences":8,"numberOfContigs":8,"numberOfScaffolds":8,"scaffoldL50":3,"scaffoldN50":2151,"totalNumberOfChromosomes":8,"totalSequenceLength":"13106","totalUngappedLength":"13106"},"currentAccession":"GCA_038733085.1","organism":{"organismName":"Influenza A virus (A/chicken/Jiangxi/15044/2014(H7N9))","taxId":1593846},"sourceDatabase":"SOURCE_DATABASE_GENBANK"}
{"accession":"GCA_038733335.1","annotationInfo":{"name":"Annotation submitted by Centre of Influenza Research, School of Public Health, The University of Hong Kong","provider":"Centre of Influenza Research, School of Public Health, The University of Hong Kong","releaseDate":"2015-05-29","stats":{"geneCounts":{"proteinCoding":12,"total":12}}},"assemblyInfo":{"assemblyLevel":"Complete Genome","assemblyMethod":"Lasergene v. 9.0","assemblyName":"ASM3873333v1","assemblyStatus":"current","assemblyType":"haploid","releaseDate":"2015-02-09","sequencingTech":"Sanger dideoxy sequencing; 454","submitter":"Centre of Influenza Research, School of Public Health, The University of Hong Kong"},"assemblyStats":{"contigL50":3,"contigN50":2151,"gcCount":"5829","gcPercent":44.5,"numberOfComponentSequences":8,"numberOfContigs":8,"numberOfScaffolds":8,"scaffoldL50":3,"scaffoldN50":2151,"totalNumberOfChromosomes":8,"totalSequenceLength":"13106","totalUngappedLength":"13106"},"currentAccession":"GCA_038733335.1","organism":{"organismName":"Influenza A virus (A/chicken/Jiangxi/14479/2014(H7N9))","taxId":1593776},"sourceDatabase":"SOURCE_DATABASE_GENBANK"}
{"accession":"GCA_038733355.1","annotationInfo":{"name":"Annotation submitted by Centre of Influenza Research, School of Public Health, The University of Hong Kong","provider":"Centre of Influenza Research, School of Public Health, The University of Hong Kong","releaseDate":"2015-05-29","stats":{"geneCounts":{"proteinCoding":12,"total":12}}},"assemblyInfo":{"assemblyLevel":"Complete Genome","assemblyMethod":"Lasergene v. 9.0","assemblyName":"ASM3873335v1","assemblyStatus":"current","assemblyType":"haploid","releaseDate":"2015-02-09","sequencingTech":"Sanger dideoxy sequencing; 454","submitter":"Centre of Influenza Research, School of Public Health, The University of Hong Kong"},"assemblyStats":{"contigL50":3,"contigN50":2151,"gcCount":"5832","gcPercent":44.5,"numberOfComponentSequences":8,"numberOfContigs":8,"numberOfScaffolds":8,"scaffoldL50":3,"scaffoldN50":2151,"totalNumberOfChromosomes":8,"totalSequenceLength":"13088","totalUngappedLength":"13088"},"currentAccession":"GCA_038733355.1","organism":{"organismName":"Influenza A virus (A/chicken/Jiangxi/14501/2014(H7N6))","taxId":1593991},"sourceDatabase":"SOURCE_DATABASE_GENBANK"}
{"accession":"GCA_038733395.1","annotationInfo":{"name":"Annotation submitted by Centre of Influenza Research, School of Public Health, The University of Hong Kong","provider":"Centre of Influenza Research, School of Public Health, The University of Hong Kong","releaseDate":"2015-05-29","stats":{"geneCounts":{"proteinCoding":12,"total":12}}},"assemblyInfo":{"assemblyLevel":"Complete Genome","assemblyMethod":"Lasergene v. 9.0","assemblyName":"ASM3873339v1","assemblyStatus":"current","assemblyType":"haploid","releaseDate":"2015-02-09","sequencingTech":"Sanger dideoxy sequencing; 454","submitter":"Centre of Influenza Research, School of Public Health, The University of Hong Kong"},"assemblyStats":{"contigL50":3,"contigN50":2151,"gcCount":"5823","gcPercent":44.5,"numberOfComponentSequences":8,"numberOfContigs":8,"numberOfScaffolds":8,"scaffoldL50":3,"scaffoldN50":2151,"totalNumberOfChromosomes":8,"totalSequenceLength":"13106","totalUngappedLength":"13106"},"currentAccession":"GCA_038733395.1","organism":{"organismName":"Influenza A virus (A/chicken/Jiangxi/14515/2014(H7N9))","taxId":1593779},"sourceDatabase":"SOURCE_DATABASE_GENBANK"}
{"accession":"GCA_038733435.1","annotationInfo":{"name":"Annotation submitted by Centre of Influenza Research, School of Public Health, The University of Hong Kong","provider":"Centre of Influenza Research, School of Public Health, The University of Hong Kong","releaseDate":"2015-05-29","stats":{"geneCounts":{"proteinCoding":12,"total":12}}},"assemblyInfo":{"assemblyLevel":"Complete Genome","assemblyMethod":"Lasergene v. 9.0","assemblyName":"ASM3873343v1","assemblyStatus":"current","assemblyType":"haploid","releaseDate":"2015-02-09","sequencingTech":"Sanger dideoxy sequencing; 454","submitter":"Centre of Influenza Research, School of Public Health, The University of Hong Kong"},"assemblyStats":{"contigL50":3,"contigN50":2151,"gcCount":"5814","gcPercent":44.5,"numberOfComponentSequences":8,"numberOfContigs":8,"numberOfScaffolds":8,"scaffoldL50":3,"scaffoldN50":2151,"totalNumberOfChromosomes":8,"totalSequenceLength":"13106","totalUngappedLength":"13106"},"currentAccession":"GCA_038733435.1","organism":{"organismName":"Influenza A virus (A/chicken/Jiangxi/14518/2014(H7N9))","taxId":1593781},"sourceDatabase":"SOURCE_DATABASE_GENBANK"}
{"accession":"GCA_038733475.1","annotationInfo":{"name":"Annotation submitted by Centre of Influenza Research, School of Public Health, The University of Hong Kong","provider":"Centre of Influenza Research, School of Public Health, The University of Hong Kong","releaseDate":"2015-05-29","stats":{"geneCounts":{"proteinCoding":12,"total":12}}},"assemblyInfo":{"assemblyLevel":"Complete Genome","assemblyMethod":"Lasergene v. 9.0","assemblyName":"ASM3873347v1","assemblyStatus":"current","assemblyType":"haploid","releaseDate":"2015-02-09","sequencingTech":"Sanger dideoxy sequencing; 454","submitter":"Centre of Influenza Research, School of Public Health, The University of Hong Kong"},"assemblyStats":{"contigL50":3,"contigN50":2151,"gcCount":"5833","gcPercent":44.5,"numberOfComponentSequences":8,"numberOfContigs":8,"numberOfScaffolds":8,"scaffoldL50":3,"scaffoldN50":2151,"totalNumberOfChromosomes":8,"totalSequenceLength":"13088","totalUngappedLength":"13088"},"currentAccession":"GCA_038733475.1","organism":{"organismName":"Influenza A virus (A/chicken/Jiangxi/14535/2014(H7N6))","taxId":1593992},"sourceDatabase":"SOURCE_DATABASE_GENBANK"}
{"accession":"GCA_038734325.1","annotationInfo":{"name":"Annotation submitted by Centre of Influenza Research, School of Public Health, The University of Hong Kong","provider":"Centre of Influenza Research, School of Public Health, The University of Hong Kong","releaseDate":"2015-05-29","stats":{"geneCounts":{"proteinCoding":12,"total":12}}},"assemblyInfo":{"assemblyLevel":"Complete Genome","assemblyMethod":"Lasergene v. 9.0","assemblyName":"ASM3873432v1","assemblyStatus":"current","assemblyType":"haploid","releaseDate":"2015-02-09","sequencingTech":"Sanger dideoxy sequencing; 454","submitter":"Centre of Influenza Research, School of Public Health, The University of Hong Kong"},"assemblyStats":{"contigL50":3,"contigN50":2151,"gcCount":"5841","gcPercent":44.5,"numberOfComponentSequences":8,"numberOfContigs":8,"numberOfScaffolds":8,"scaffoldL50":3,"scaffoldN50":2151,"totalNumberOfChromosomes":8,"totalSequenceLength":"13106","totalUngappedLength":"13106"},"currentAccession":"GCA_038734325.1","organism":{"organismName":"Influenza A virus (A/chicken/Jiangxi/15524/2014(H7N9))","taxId":1593784},"sourceDatabase":"SOURCE_DATABASE_GENBANK"}
{"accession":"GCA_038734735.1","annotationInfo":{"name":"Annotation submitted by State Key Laboratory of Veterinary Biotechnology, Harbin Veterinary Research Institute","provider":"State Key Laboratory of Veterinary Biotechnology, Harbin Veterinary Research Institute","releaseDate":"2018-11-15","stats":{"geneCounts":{"proteinCoding":12,"total":12}}},"assemblyInfo":{"assemblyLevel":"Complete Genome","assemblyMethod":"DNASTAR v. 7.1","assemblyName":"ASM3873473v1","assemblyStatus":"current","assemblyType":"haploid","releaseDate":"2017-08-28","sequencingTech":"Sanger dideoxy sequencing","submitter":"State Key Laboratory of Veterinary Biotechnology, Harbin Veterinary Research Institute"},"assemblyStats":{"contigL50":3,"contigN50":2151,"gcCount":"5810","gcPercent":44.5,"numberOfComponentSequences":8,"numberOfContigs":8,"numberOfScaffolds":8,"scaffoldL50":3,"scaffoldN50":2151,"totalNumberOfChromosomes":8,"totalSequenceLength":"13103","totalUngappedLength":"13103"},"currentAccession":"GCA_038734735.1","organism":{"organismName":"Influenza A virus (A/chicken/Ningxia/S1152/2014(H7N9))","taxId":2026048},"sourceDatabase":"SOURCE_DATABASE_GENBANK"}
{"accession":"GCA_038736205.1","annotationInfo":{"name":"Annotation submitted by Centre of Influenza Research, School of Public Health, The University of Hong Kong","provider":"Centre of Influenza Research, School of Public Health, The University of Hong Kong","releaseDate":"2015-05-29","stats":{"geneCounts":{"proteinCoding":12,"total":12}}},"assemblyInfo":{"assemblyLevel":"Complete Genome","assemblyMethod":"Lasergene v. 9.0","assemblyName":"ASM3873620v1","assemblyStatus":"current","assemblyType":"haploid","releaseDate":"2015-02-09","sequencingTech":"Sanger dideoxy sequencing; 454","submitter":"Centre of Influenza Research, School of Public Health, The University of Hong Kong"},"assemblyStats":{"contigL50":3,"contigN50":2151,"gcCount":"5829","gcPercent":44.5,"numberOfComponentSequences":8,"numberOfContigs":8,"numberOfScaffolds":8,"scaffoldL50":3,"scaffoldN50":2151,"totalNumberOfChromosomes":8,"totalSequenceLength":"13106","totalUngappedLength":"13106"},"currentAccession":"GCA_038736205.1","organism":{"organismName":"Influenza A virus (A/chicken/Jiangxi/18482/2014(H7N9))","taxId":1593787},"sourceDatabase":"SOURCE_DATABASE_GENBANK"}
{"accession":"GCA_038736635.1","annotationInfo":{"name":"Annotation submitted by Shanghai Veterinary Research Institute, Chinese Academy of Agricultural Sciences","provider":"Shanghai Veterinary Research Institute, Chinese Academy of Agricultural Sciences","releaseDate":"2016-10-18","stats":{"geneCounts":{"proteinCoding":10,"total":10}}},"assemblyInfo":{"assemblyLevel":"Complete Genome","assemblyMethod":"DNAstar . Lasergene7.1","assemblyName":"ASM3873663v1","assemblyStatus":"current","assemblyType":"haploid","releaseDate":"2016-10-13","sequencingTech":"Sanger dideoxy sequencing","submitter":"Shanghai Veterinary Research Institute, Chinese Academy of Agricultural Sciences"},"assemblyStats":{"contigL50":3,"contigN50":2233,"gcCount":"5958","gcPercent":44.0,"numberOfComponentSequences":8,"numberOfContigs":8,"numberOfScaffolds":8,"scaffoldL50":3,"scaffoldN50":2233,"totalNumberOfChromosomes":8,"totalSequenceLength":"13597","totalUngappedLength":"13597"},"currentAccession":"GCA_038736635.1","organism":{"organismName":"Influenza A virus (A/chicken/Jiangsu/JS4539/2014(H9N2))","taxId":1903248},"sourceDatabase":"SOURCE_DATABASE_GENBANK"}
{"accession":"GCA_038737185.1","annotationInfo":{"name":"Annotation submitted by Centre of Influenza Research, School of Public Health, The University of Hong Kong","provider":"Centre of Influenza Research, School of Public Health, The University of Hong Kong","releaseDate":"2015-05-29","stats":{"geneCounts":{"proteinCoding":12,"total":12}}},"assemblyInfo":{"assemblyLevel":"Complete Genome","assemblyMethod":"Lasergene v. 9.0","assemblyName":"ASM3873718v1","assemblyStatus":"current","assemblyType":"haploid","releaseDate":"2015-02-09","sequencingTech":"Sanger dideoxy sequencing; 454","submitter":"Centre of Influenza Research, School of Public Health, The University of Hong Kong"},"assemblyStats":{"contigL50":3,"contigN50":2151,"gcCount":"5815","gcPercent":44.5,"numberOfComponentSequences":8,"numberOfContigs":8,"numberOfScaffolds":8,"scaffoldL50":3,"scaffoldN50":2151,"totalNumberOfChromosomes":8,"totalSequenceLength":"13106","totalUngappedLength":"13106"},"currentAccession":"GCA_038737185.1","organism":{"organismName":"Influenza A virus (A/chicken/Jiangxi/18008/2014(H7N9))","taxId":1593785},"sourceDatabase":"SOURCE_DATABASE_GENBANK"}
{"accession":"GCA_038737305.1","annotationInfo":{"name":"Annotation submitted by Centre of Influenza Research, School of Public Health, The University of Hong Kong","provider":"Centre of Influenza Research, School of Public Health, The University of Hong Kong","releaseDate":"2015-05-29","stats":{"geneCounts":{"proteinCoding":12,"total":12}}},"assemblyInfo":{"assemblyLevel":"Complete Genome","assemblyMethod":"Lasergene v. 9.0","assemblyName":"ASM3873730v1","assemblyStatus":"current","assemblyType":"haploid","releaseDate":"2015-02-09","sequencingTech":"Sanger dideoxy sequencing; 454","submitter":"Centre of Influenza Research, School of Public Health, The University of Hong Kong"},"assemblyStats":{"contigL50":3,"contigN50":2151,"gcCount":"5811","gcPercent":44.5,"numberOfComponentSequences":8,"numberOfContigs":8,"numberOfScaffolds":8,"scaffoldL50":3,"scaffoldN50":2151,"totalNumberOfChromosomes":8,"totalSequenceLength":"13106","totalUngappedLength":"13106"},"currentAccession":"GCA_038737305.1","organism":{"organismName":"Influenza A virus (A/chicken/Jiangxi/18449/2014(H7N9))","taxId":1593786},"sourceDatabase":"SOURCE_DATABASE_GENBANK"}
{"accession":"GCA_038737325.1","annotationInfo":{"name":"Annotation submitted by Centre of Influenza Research, School of Public Health, The University of Hong Kong","provider":"Centre of Influenza Research, School of Public Health, The University of Hong Kong","releaseDate":"2015-05-29","stats":{"geneCounts":{"proteinCoding":12,"total":12}}},"assemblyInfo":{"assemblyLevel":"Complete Genome","assemblyMethod":"Lasergene v. 9.0","assemblyName":"ASM3873732v1","assemblyStatus":"current","assemblyType":"haploid","releaseDate":"2015-02-09","sequencingTech":"Sanger dideoxy sequencing; 454","submitter":"Centre of Influenza Research, School of Public Health, The University of Hong Kong"},"assemblyStats":{"contigL50":3,"contigN50":2151,"gcCount":"5832","gcPercent":44.5,"numberOfComponentSequences":8,"numberOfContigs":8,"numberOfScaffolds":8,"scaffoldL50":3,"scaffoldN50":2151,"totalNumberOfChromosomes":8,"totalSequenceLength":"13106","totalUngappedLength":"13106"},"currentAccession":"GCA_038737325.1","organism":{"organismName":"Influenza A virus (A/chicken/Jiangxi/18487/2014(H7N9))","taxId":1593788},"sourceDatabase":"SOURCE_DATABASE_GENBANK"}
{"accession":"GCA_038737365.1","annotationInfo":{"name":"Annotation submitted by Centre of Influenza Research, School of Public Health, The University of Hong Kong","provider":"Centre of Influenza Research, School of Public Health, The University of Hong Kong","releaseDate":"2015-05-29","stats":{"geneCounts":{"proteinCoding":12,"total":12}}},"assemblyInfo":{"assemblyLevel":"Complete Genome","assemblyMethod":"Lasergene v. 9.0","assemblyName":"ASM3873736v1","assemblyStatus":"current","assemblyType":"haploid","releaseDate":"2015-02-09","sequencingTech":"Sanger dideoxy sequencing; 454","submitter":"Centre of Influenza Research, School of Public Health, The University of Hong Kong"},"assemblyStats":{"contigL50":3,"contigN50":2151,"gcCount":"5824","gcPercent":44.5,"numberOfComponentSequences":8,"numberOfContigs":8,"numberOfScaffolds":8,"scaffoldL50":3,"scaffoldN50":2151,"totalNumberOfChromosomes":8,"totalSequenceLength":"13106","totalUngappedLength":"13106"},"currentAccession":"GCA_038737365.1","organism":{"organismName":"Influenza A virus (A/chicken/Jiangxi/18515/2014(H7N9))","taxId":1593790},"sourceDatabase":"SOURCE_DATABASE_GENBANK"}
{"accession":"GCA_038737435.1","annotationInfo":{"name":"Annotation submitted by Wuhan Institute of Virology, Chinese Academy of Sciences, CAS Key Laboratory of Special Pathogens and Biosafety","provider":"Wuhan Institute of Virology, Chinese Academy of Sciences, CAS Key Laboratory of Special Pathogens and Biosafety","releaseDate":"2015-06-11","stats":{"geneCounts":{"proteinCoding":12,"total":12}}},"assemblyInfo":{"assemblyLevel":"Complete Genome","assemblyMethod":"DNAMAN v. 8,0,8,789","assemblyName":"ASM3873743v1","assemblyStatus":"current","assemblyType":"haploid","releaseDate":"2014-12-03","sequencingTech":"Sanger dideoxy sequencing","submitter":"Wuhan Institute of Virology, Chinese Academy of Sciences, CAS Key Laboratory of Special Pathogens and Biosafety"},"assemblyStats":{"contigL50":3,"contigN50":2233,"gcCount":"5977","gcPercent":44.0,"numberOfComponentSequences":8,"numberOfContigs":8,"numberOfScaffolds":8,"scaffoldL50":3,"scaffoldN50":2233,"totalNumberOfChromosomes":8,"totalSequenceLength":"13589","totalUngappedLength":"13589"},"currentAccession":"GCA_038737435.1","organism":{"organismName":"Influenza A virus (A/chicken/Jiangxi/NCDZT1126/2014(H5N6))","taxId":1569589},"sourceDatabase":"SOURCE_DATABASE_GENBANK"}
{"accession":"GCA_038737445.1","annotationInfo":{"name":"Annotation submitted by Epidemiology Department, Beijing Institute of Microbiology and Epidemiology","provider":"Epidemiology Department, Beijing Institute of Microbiology and Epidemiology","releaseDate":"2015-06-30","stats":{"geneCounts":{"proteinCoding":11,"total":11}}},"assemblyInfo":{"assemblyLevel":"Complete Genome","assemblyMethod":"Seqman v. 7.0","assemblyName":"ASM3873744v1","assemblyStatus":"current","assemblyType":"haploid","releaseDate":"2015-03-09","sequencingTech":"Sanger dideoxy sequencing","submitter":"Epidemiology Department, Beijing Institute of Microbiology and Epidemiology"},"assemblyStats":{"contigL50":3,"contigN50":2233,"gcCount":"5934","gcPercent":44.0,"numberOfComponentSequences":8,"numberOfContigs":8,"numberOfScaffolds":8,"scaffoldL50":3,"scaffoldN50":2233,"totalNumberOfChromosomes":8,"totalSequenceLength":"13474","totalUngappedLength":"13474"},"currentAccession":"GCA_038737445.1","organism":{"organismName":"Influenza A virus (A/chicken/Jiangsu/2477/2014(H5N1))","taxId":1611866},"sourceDatabase":"SOURCE_DATABASE_GENBANK"}
{"accession":"GCA_038738505.1","annotationInfo":{"name":"Annotation submitted by Wuhan Institute of Virology, Chinese Academy of Sciences, CAS Key Laboratory of Special Pathogens and Biosafety","provider":"Wuhan Institute of Virology, Chinese Academy of Sciences, CAS Key Laboratory of Special Pathogens and Biosafety","releaseDate":"2015-06-11","stats":{"geneCounts":{"proteinCoding":12,"total":12}}},"assemblyInfo":{"assemblyLevel":"Complete Genome","assemblyMethod":"DNAMAN v. 8,0,8,789","assemblyName":"ASM3873850v1","assemblyStatus":"current","assemblyType":"haploid","releaseDate":"2014-12-03","sequencingTech":"Sanger dideoxy sequencing","submitter":"Wuhan Institute of Virology, Chinese Academy of Sciences, CAS Key Laboratory of Special Pathogens and Biosafety"},"assemblyStats":{"contigL50":3,"contigN50":2233,"gcCount":"5946","gcPercent":44.0,"numberOfComponentSequences":8,"numberOfContigs":8,"numberOfScaffolds":8,"scaffoldL50":3,"scaffoldN50":2233,"totalNumberOfChromosomes":8,"totalSequenceLength":"13523","totalUngappedLength":"13523"},"currentAccession":"GCA_038738505.1","organism":{"organismName":"Influenza A virus (A/chicken/Jiangxi/NCDZT1123/2014(H5N6))","taxId":1569588},"sourceDatabase":"SOURCE_DATABASE_GENBANK"}
{"accession":"GCA_038738795.1","annotationInfo":{"name":"Annotation submitted by Disease Investigation Centre Wates, Directorate General of Livestock and Animal Health Services, Ministry of Agriculture Indonesia","provider":"Disease Investigation Centre Wates, Directorate General of Livestock and Animal Health Services, Ministry of Agriculture Indonesia","releaseDate":"2017-06-09","stats":{"geneCounts":{"proteinCoding":12,"total":12}}},"assemblyInfo":{"assemblyLevel":"Complete Genome","assemblyMethod":"CLC Genomic Workbench v. v9.0.1","assemblyName":"ASM3873879v1","assemblyStatus":"current","assemblyType":"haploid","releaseDate":"2017-03-06","sequencingTech":"Illumina","submitter":"Disease Investigation Centre Wates, Directorate General of Livestock and Animal Health Services, Ministry of Agriculture Indonesia"},"assemblyStats":{"contigL50":3,"contigN50":2020,"gcCount":"5731","gcPercent":44.0,"numberOfComponentSequences":8,"numberOfContigs":8,"numberOfScaffolds":8,"scaffoldL50":3,"scaffoldN50":2020,"totalNumberOfChromosomes":8,"totalSequenceLength":"13079","totalUngappedLength":"13079"},"currentAccession":"GCA_038738795.1","organism":{"organismName":"Influenza A virus (A/chicken/Semarang/04141225-07/2014(H5N1))","taxId":1959118},"sourceDatabase":"SOURCE_DATABASE_GENBANK"}
{"accession":"GCA_038740135.1","annotationInfo":{"name":"Annotation submitted by Contact:Kosuke Soda Tottori University, Avian Zoonosis Research Center, Faculty of Agriculture; 4-101 Koyama-cho Minami, Tottori, Tottori 680-8553, Japan","provider":"Contact:Kosuke Soda Tottori University, Avian Zoonosis Research Center, Faculty of Agriculture; 4-101 Koyama-cho Minami, Tottori, Tottori 680-8553, Japan","releaseDate":"2014-09-10","stats":{"geneCounts":{"proteinCoding":11,"total":11}}},"assemblyInfo":{"assemblyLevel":"Complete Genome","assemblyName":"ASM3874013v1","assemblyStatus":"current","assemblyType":"haploid","releaseDate":"2014-09-11","submitter":"Contact:Kosuke Soda Tottori University, Avian Zoonosis Research Center, Faculty of Agriculture; 4-101 Koyama-cho Minami, Tottori, Tottori 680-8553, Japan"},"assemblyStats":{"contigL50":3,"contigN50":2154,"gcCount":"5831","gcPercent":44.0,"numberOfComponentSequences":8,"numberOfContigs":8,"numberOfScaffolds":8,"scaffoldL50":3,"scaffoldN50":2154,"totalNumberOfChromosomes":8,"totalSequenceLength":"13184","totalUngappedLength":"13184"},"currentAccession":"GCA_038740135.1","organism":{"organismName":"Influenza A virus (A/chicken/Long An/63/2014(H9N2))","taxId":1542923},"sourceDatabase":"SOURCE_DATABASE_GENBANK"}
{"accession":"GCA_038756715.1","annotationInfo":{"name":"Annotation submitted by Viroscience, Erasmus MC","provider":"Viroscience, Erasmus MC","releaseDate":"2016-10-19","stats":{"geneCounts":{"proteinCoding":12,"total":12}}},"assemblyInfo":{"assemblyLevel":"Complete Genome","assemblyMethod":"SeqMan Pro v. 10.1.2(20)","assemblyName":"ASM3875671v1","assemblyStatus":"current","assemblyType":"haploid","releaseDate":"2015-06-02","sequencingTech":"Sanger dideoxy sequencing","submitter":"Viroscience, Erasmus MC"},"assemblyStats":{"contigL50":3,"contigN50":2136,"gcCount":"5704","gcPercent":44.0,"numberOfComponentSequences":8,"numberOfContigs":8,"numberOfScaffolds":8,"scaffoldL50":3,"scaffoldN50":2136,"totalNumberOfChromosomes":8,"totalSequenceLength":"12925","totalUngappedLength":"12925"},"currentAccession":"GCA_038756715.1","organism":{"organismName":"Influenza A virus (A/chicken/Netherlands/emc-3/2014(H5N8))","taxId":1653877},"sourceDatabase":"SOURCE_DATABASE_GENBANK"}
{"accession":"GCA_038761285.1","annotationInfo":{"name":"Annotation submitted by Diagnostic Virology Laboratory, National Veterinary Services Laboratories (NVSL), USDA","provider":"Diagnostic Virology Laboratory, National Veterinary Services Laboratories (NVSL), USDA","releaseDate":"2015-02-18","stats":{"geneCounts":{"proteinCoding":11,"total":11}}},"assemblyInfo":{"assemblyLevel":"Complete Genome","assemblyMethod":"SeqMan NGen v. 4","assemblyName":"ASM3876128v1","assemblyStatus":"current","assemblyType":"haploid","releaseDate":"2015-02-13","sequencingTech":"IonTorrent","submitter":"Diagnostic Virology Laboratory, National Veterinary Services Laboratories (NVSL), USDA"},"assemblyStats":{"contigL50":3,"contigN50":2182,"gcCount":"5823","gcPercent":44.0,"numberOfComponentSequences":8,"numberOfContigs":8,"numberOfScaffolds":8,"scaffoldL50":3,"scaffoldN50":2182,"totalNumberOfChromosomes":8,"totalSequenceLength":"13291","totalUngappedLength":"13291"},"currentAccession":"GCA_038761285.1","organism":{"organismName":"Influenza A virus (A/chicken/Oregon/41613-2/2014(H5N8))","taxId":1609054},"sourceDatabase":"SOURCE_DATABASE_GENBANK"}
{"accession":"GCA_038763985.1","annotationInfo":{"name":"Annotation submitted by College of Veterinary Medicine, Yangzhou University","provider":"College of Veterinary Medicine, Yangzhou University","releaseDate":"2018-05-30","stats":{"geneCounts":{"proteinCoding":11,"total":11}}},"assemblyInfo":{"assemblyLevel":"Complete Genome","assemblyName":"ASM3876398v1","assemblyStatus":"current","assemblyType":"haploid","releaseDate":"2017-04-03","submitter":"College of Veterinary Medicine, Yangzhou University"},"assemblyStats":{"contigL50":3,"contigN50":2151,"gcCount":"5786","gcPercent":44.0,"numberOfComponentSequences":8,"numberOfContigs":8,"numberOfScaffolds":8,"scaffoldL50":3,"scaffoldN50":2151,"totalNumberOfChromosomes":8,"totalSequenceLength":"13106","totalUngappedLength":"13106"},"currentAccession":"GCA_038763985.1","organism":{"organismName":"Influenza A virus (A/chicken/Jiangsu/CZ73/2014(H9N2))","taxId":1969582},"sourceDatabase":"SOURCE_DATABASE_GENBANK"}
{"accession":"GCA_038766175.1","annotationInfo":{"name":"Annotation submitted by Division of Comparative Biomedical Sciences, Istituto Zooprofilattico Sperimentale delle Venezie","provider":"Division of Comparative Biomedical Sciences, Istituto Zooprofilattico Sperimentale delle Venezie","releaseDate":"2018-05-22","stats":{"geneCounts":{"proteinCoding":12,"total":12}}},"assemblyInfo":{"assemblyLevel":"Complete Genome","assemblyMethod":"BWA v. 0.7.12","assemblyName":"ASM3876617v1","assemblyStatus":"current","assemblyType":"haploid","releaseDate":"2017-06-09","sequencingTech":"Illumina","submitter":"Division of Comparative Biomedical Sciences, Istituto Zooprofilattico Sperimentale delle Venezie"},"assemblyStats":{"contigL50":3,"contigN50":2151,"gcCount":"5790","gcPercent":44.0,"numberOfComponentSequences":8,"numberOfContigs":8,"numberOfScaffolds":8,"scaffoldL50":3,"scaffoldN50":2151,"totalNumberOfChromosomes":8,"totalSequenceLength":"13087","totalUngappedLength":"13087"},"currentAccession":"GCA_038766175.1","organism":{"organismName":"Influenza A virus (A/chicken/Nigeria/16VIR5840-59/2015(H5N1))","taxId":2006447},"sourceDatabase":"SOURCE_DATABASE_GENBANK"}
{"accession":"GCA_038766265.1","annotationInfo":{"name":"Annotation submitted by Division of Comparative Biomedical Sciences, Istituto Zooprofilattico Sperimentale delle Venezie","provider":"Division of Comparative Biomedical Sciences, Istituto Zooprofilattico Sperimentale delle Venezie","releaseDate":"2016-07-15","stats":{"geneCounts":{"proteinCoding":12,"total":12}}},"assemblyInfo":{"assemblyLevel":"Complete Genome","assemblyMethod":"BWA MEM v. 0.7.5a","assemblyName":"ASM3876626v1","assemblyStatus":"current","assemblyType":"haploid","releaseDate":"2016-04-12","sequencingTech":"Illumina","submitter":"Division of Comparative Biomedical Sciences, Istituto Zooprofilattico Sperimentale delle Venezie"},"assemblyStats":{"contigL50":3,"contigN50":2151,"gcCount":"5781","gcPercent":44.5,"numberOfComponentSequences":8,"numberOfContigs":8,"numberOfScaffolds":8,"scaffoldL50":3,"scaffoldN50":2151,"totalNumberOfChromosomes":8,"totalSequenceLength":"13061","totalUngappedLength":"13061"},"currentAccession":"GCA_038766265.1","organism":{"organismName":"Influenza A virus (A/chicken/Nigeria/15VIR339-1/2015(H5N1))","taxId":1819970},"sourceDatabase":"SOURCE_DATABASE_GENBANK"}
{"accession":"GCA_038766975.1","annotationInfo":{"name":"Annotation submitted by Contact:Shinya Yamada Institute of Medical Science, university of Tokyo, Devision of virology; 4-6-1 Minato-ku Shirokanedai, Tokyo, Tokyo 108-8639, Japan","provider":"Contact:Shinya Yamada Institute of Medical Science, university of Tokyo, Devision of virology; 4-6-1 Minato-ku Shirokanedai, Tokyo, Tokyo 108-8639, Japan","releaseDate":"2017-03-10","stats":{"geneCounts":{"proteinCoding":10,"total":10}}},"assemblyInfo":{"assemblyLevel":"Complete Genome","assemblyName":"ASM3876697v1","assemblyStatus":"current","assemblyType":"haploid","releaseDate":"2017-03-10","submitter":"Contact:Shinya Yamada Institute of Medical Science, university of Tokyo, Devision of virology; 4-6-1 Minato-ku Shirokanedai, Tokyo, Tokyo 108-8639, Japan"},"assemblyStats":{"contigL50":3,"contigN50":2151,"gcCount":"5723","gcPercent":44.0,"numberOfComponentSequences":8,"numberOfContigs":8,"numberOfScaffolds":8,"scaffoldL50":3,"scaffoldN50":2151,"totalNumberOfChromosomes":8,"totalSequenceLength":"13061","totalUngappedLength":"13061"},"currentAccession":"GCA_038766975.1","organism":{"organismName":"Influenza A virus (A/chicken/Kafr_Elsheikh/UT-151CAD/2015(H5N1))","taxId":1774146},"sourceDatabase":"SOURCE_DATABASE_GENBANK"}
{"accession":"GCA_038768635.1","annotationInfo":{"name":"Annotation submitted by Division of Comparative Biomedical Sciences, Istituto Zooprofilattico Sperimentale delle Venezie","provider":"Division of Comparative Biomedical Sciences, Istituto Zooprofilattico Sperimentale delle Venezie","releaseDate":"2018-05-22","stats":{"geneCounts":{"proteinCoding":12,"total":12}}},"assemblyInfo":{"assemblyLevel":"Complete Genome","assemblyMethod":"BWA v. 0.7.12","assemblyName":"ASM3876863v1","assemblyStatus":"current","assemblyType":"haploid","releaseDate":"2017-06-09","sequencingTech":"Illumina","submitter":"Division of Comparative Biomedical Sciences, Istituto Zooprofilattico Sperimentale delle Venezie"},"assemblyStats":{"contigL50":3,"contigN50":2151,"gcCount":"5794","gcPercent":44.5,"numberOfComponentSequences":8,"numberOfContigs":8,"numberOfScaffolds":8,"scaffoldL50":3,"scaffoldN50":2151,"totalNumberOfChromosomes":8,"totalSequenceLength":"13087","totalUngappedLength":"13087"},"currentAccession":"GCA_038768635.1","organism":{"organismName":"Influenza A virus (A/chicken/Nigeria/16VIR5840-1/2015(H5N1))","taxId":2006395},"sourceDatabase":"SOURCE_DATABASE_GENBANK"}
{"accession":"GCA_038768775.1","annotationInfo":{"name":"Annotation submitted by Taishan Medical College, Institute of Pathogen Biology","provider":"Taishan Medical College, Institute of Pathogen Biology","releaseDate":"2018-03-31","stats":{"geneCounts":{"proteinCoding":12,"total":12}}},"assemblyInfo":{"assemblyLevel":"Complete Genome","assemblyName":"ASM3876877v1","assemblyStatus":"current","assemblyType":"haploid","releaseDate":"2017-04-11","sequencingTech":"Sanger dideoxy sequencing","submitter":"Taishan Medical College, Institute of Pathogen Biology"},"assemblyStats":{"contigL50":3,"contigN50":2151,"gcCount":"5806","gcPercent":44.0,"numberOfComponentSequences":8,"numberOfContigs":8,"numberOfScaffolds":8,"scaffoldL50":3,"scaffoldN50":2151,"totalNumberOfChromosomes":8,"totalSequenceLength":"13127","totalUngappedLength":"13127"},"currentAccession":"GCA_038768775.1","organism":{"organismName":"Influenza A virus (A/chicken/Jiangsu/YC/2015(H4N8))","taxId":1970162},"sourceDatabase":"SOURCE_DATABASE_GENBANK"}
{"accession":"GCA_038769555.1","annotationInfo":{"name":"Annotation submitted by Graduate Institute of Microbiology and Public Health, National Chung Hsing University","provider":"Graduate Institute of Microbiology and Public Health, National Chung Hsing University","releaseDate":"2015-05-19","stats":{"geneCounts":{"proteinCoding":12,"total":12}}},"assemblyInfo":{"assemblyLevel":"Complete Genome","assemblyName":"ASM3876955v1","assemblyStatus":"current","assemblyType":"haploid","releaseDate":"2015-05-14","sequencingTech":"Sanger dideoxy sequencing","submitter":"Graduate Institute of Microbiology and Public Health, National Chung Hsing University"},"assemblyStats":{"contigL50":3,"contigN50":2151,"gcCount":"5663","gcPercent":43.5,"numberOfComponentSequences":8,"numberOfContigs":8,"numberOfScaffolds":8,"scaffoldL50":3,"scaffoldN50":2151,"totalNumberOfChromosomes":8,"totalSequenceLength":"13067","totalUngappedLength":"13067"},"currentAccession":"GCA_038769555.1","organism":{"organismName":"Influenza A virus (A/chicken/PT/a158/2015(H5N2))","taxId":1643278},"sourceDatabase":"SOURCE_DATABASE_GENBANK"}
{"accession":"GCA_038769625.1","annotationInfo":{"name":"Annotation submitted by Division of Comparative Biomedical Sciences, Istituto Zooprofilattico Sperimentale delle Venezie","provider":"Division of Comparative Biomedical Sciences, Istituto Zooprofilattico Sperimentale delle Venezie","releaseDate":"2018-05-22","stats":{"geneCounts":{"proteinCoding":12,"total":12}}},"assemblyInfo":{"assemblyLevel":"Complete Genome","assemblyMethod":"BWA v. 0.7.12","assemblyName":"ASM3876962v1","assemblyStatus":"current","assemblyType":"haploid","releaseDate":"2017-06-09","sequencingTech":"Illumina","submitter":"Division of Comparative Biomedical Sciences, Istituto Zooprofilattico Sperimentale delle Venezie"},"assemblyStats":{"contigL50":3,"contigN50":2151,"gcCount":"5789","gcPercent":44.0,"numberOfComponentSequences":8,"numberOfContigs":8,"numberOfScaffolds":8,"scaffoldL50":3,"scaffoldN50":2151,"totalNumberOfChromosomes":8,"totalSequenceLength":"13087","totalUngappedLength":"13087"},"currentAccession":"GCA_038769625.1","organism":{"organismName":"Influenza A virus (A/chicken/Nigeria/16VIR5840-6/2015(H5N1))","taxId":2006448},"sourceDatabase":"SOURCE_DATABASE_GENBANK"}
{"accession":"GCA_038769775.1","annotationInfo":{"name":"Annotation submitted by State Key Laboratory of Veterinary Biotechnology, Harbin Veterinary Research Institute","provider":"State Key Laboratory of Veterinary Biotechnology, Harbin Veterinary Research Institute","releaseDate":"2018-11-15","stats":{"geneCounts":{"proteinCoding":12,"total":12}}},"assemblyInfo":{"assemblyLevel":"Complete Genome","assemblyMethod":"DNASTAR v. 7.1","assemblyName":"ASM3876977v1","assemblyStatus":"current","assemblyType":"haploid","releaseDate":"2017-08-28","sequencingTech":"Sanger dideoxy sequencing","submitter":"State Key Laboratory of Veterinary Biotechnology, Harbin Veterinary Research Institute"},"assemblyStats":{"contigL50":3,"contigN50":2151,"gcCount":"5814","gcPercent":44.5,"numberOfComponentSequences":8,"numberOfContigs":8,"numberOfScaffolds":8,"scaffoldL50":3,"scaffoldN50":2151,"totalNumberOfChromosomes":8,"totalSequenceLength":"13103","totalUngappedLength":"13103"},"currentAccession":"GCA_038769775.1","organism":{"organismName":"Influenza A virus (A/chicken/Jiangsu/SD012/2015(H7N9))","taxId":2026042},"sourceDatabase":"SOURCE_DATABASE_GENBANK"}
{"accession":"GCA_038769815.1","annotationInfo":{"name":"Annotation submitted by Division of Comparative Biomedical Sciences, Istituto Zooprofilattico Sperimentale delle Venezie","provider":"Division of Comparative Biomedical Sciences, Istituto Zooprofilattico Sperimentale delle Venezie","releaseDate":"2018-05-22","stats":{"geneCounts":{"proteinCoding":12,"total":12}}},"assemblyInfo":{"assemblyLevel":"Complete Genome","assemblyMethod":"BWA v. 0.7.12","assemblyName":"ASM3876981v1","assemblyStatus":"current","assemblyType":"haploid","releaseDate":"2017-06-09","sequencingTech":"Illumina","submitter":"Division of Comparative Biomedical Sciences, Istituto Zooprofilattico Sperimentale delle Venezie"},"assemblyStats":{"contigL50":3,"contigN50":2151,"gcCount":"5781","gcPercent":44.0,"numberOfComponentSequences":8,"numberOfContigs":8,"numberOfScaffolds":8,"scaffoldL50":3,"scaffoldN50":2151,"totalNumberOfChromosomes":8,"totalSequenceLength":"13087","totalUngappedLength":"13087"},"currentAccession":"GCA_038769815.1","organism":{"organismName":"Influenza A virus (A/chicken/Nigeria/16VIR5840-5/2015(H5N1))","taxId":2006437},"sourceDatabase":"SOURCE_DATABASE_GENBANK"}
{"accession":"GCA_038769985.1","annotationInfo":{"name":"Annotation submitted by Division of Comparative Biomedical Sciences, Istituto Zooprofilattico Sperimentale delle Venezie","provider":"Division of Comparative Biomedical Sciences, Istituto Zooprofilattico Sperimentale delle Venezie","releaseDate":"2018-05-22","stats":{"geneCounts":{"proteinCoding":12,"total":12}}},"assemblyInfo":{"assemblyLevel":"Complete Genome","assemblyMethod":"BWA v. 0.7.12","assemblyName":"ASM3876998v1","assemblyStatus":"current","assemblyType":"haploid","releaseDate":"2017-06-09","sequencingTech":"Illumina","submitter":"Division of Comparative Biomedical Sciences, Istituto Zooprofilattico Sperimentale delle Venezie"},"assemblyStats":{"contigL50":3,"contigN50":2151,"gcCount":"5793","gcPercent":44.5,"numberOfComponentSequences":8,"numberOfContigs":8,"numberOfScaffolds":8,"scaffoldL50":3,"scaffoldN50":2151,"totalNumberOfChromosomes":8,"totalSequenceLength":"13087","totalUngappedLength":"13087"},"currentAccession":"GCA_038769985.1","organism":{"organismName":"Influenza A virus (A/chicken/Nigeria/16VIR5840-8/2015(H5N1))","taxId":2006469},"sourceDatabase":"SOURCE_DATABASE_GENBANK"}
{"accession":"GCA_038770635.1","annotationInfo":{"name":"Annotation submitted by Division of Comparative Biomedical Sciences, Istituto Zooprofilattico Sperimentale delle Venezie","provider":"Division of Comparative Biomedical Sciences, Istituto Zooprofilattico Sperimentale delle Venezie","releaseDate":"2018-05-22","stats":{"geneCounts":{"proteinCoding":12,"total":12}}},"assemblyInfo":{"assemblyLevel":"Complete Genome","assemblyMethod":"BWA v. 0.7.12","assemblyName":"ASM3877063v1","assemblyStatus":"current","assemblyType":"haploid","releaseDate":"2017-06-09","sequencingTech":"Illumina","submitter":"Division of Comparative Biomedical Sciences, Istituto Zooprofilattico Sperimentale delle Venezie"},"assemblyStats":{"contigL50":3,"contigN50":2151,"gcCount":"5797","gcPercent":44.5,"numberOfComponentSequences":8,"numberOfContigs":8,"numberOfScaffolds":8,"scaffoldL50":3,"scaffoldN50":2151,"totalNumberOfChromosomes":8,"totalSequenceLength":"13087","totalUngappedLength":"13087"},"currentAccession":"GCA_038770635.1","organism":{"organismName":"Influenza A virus (A/chicken/Nigeria/16VIR5840-7/2015(H5N1))","taxId":2006459},"sourceDatabase":"SOURCE_DATABASE_GENBANK"}
{"accession":"GCA_038770895.1","annotationInfo":{"name":"Annotation submitted by Diagnostic Virology Laboratory, National Veterinary Services Laboratories (NVSL), USDA APHIS VS","provider":"Diagnostic Virology Laboratory, National Veterinary Services Laboratories (NVSL), USDA APHIS VS","releaseDate":"2016-11-27","stats":{"geneCounts":{"proteinCoding":12,"total":12}}},"assemblyInfo":{"assemblyLevel":"Complete Genome","assemblyMethod":"SeqMan NGen v. v4","assemblyName":"ASM3877089v1","assemblyStatus":"current","assemblyType":"haploid","releaseDate":"2016-11-22","sequencingTech":"IonTorrent","submitter":"Diagnostic Virology Laboratory, National Veterinary Services Laboratories (NVSL), USDA APHIS VS"},"assemblyStats":{"contigL50":3,"contigN50":2151,"gcCount":"5796","gcPercent":44.5,"numberOfComponentSequences":8,"numberOfContigs":8,"numberOfScaffolds":8,"scaffoldL50":3,"scaffoldN50":2151,"totalNumberOfChromosomes":8,"totalSequenceLength":"13085","totalUngappedLength":"13085"},"currentAccession":"GCA_038770895.1","organism":{"organismName":"Influenza A virus (A/chicken/New Jersey/15-002659-2/2015(H5N1))","taxId":1914487},"sourceDatabase":"SOURCE_DATABASE_GENBANK"}
{"accession":"GCA_038770905.1","annotationInfo":{"name":"Annotation submitted by Division of Comparative Biomedical Sciences, Istituto Zooprofilattico Sperimentale delle Venezie","provider":"Division of Comparative Biomedical Sciences, Istituto Zooprofilattico Sperimentale delle Venezie","releaseDate":"2018-05-22","stats":{"geneCounts":{"proteinCoding":12,"total":12}}},"assemblyInfo":{"assemblyLevel":"Complete Genome","assemblyMethod":"BWA v. 0.7.12","assemblyName":"ASM3877090v1","assemblyStatus":"current","assemblyType":"haploid","releaseDate":"2017-06-09","sequencingTech":"Illumina","submitter":"Division of Comparative Biomedical Sciences, Istituto Zooprofilattico Sperimentale delle Venezie"},"assemblyStats":{"contigL50":3,"contigN50":2151,"gcCount":"5777","gcPercent":44.0,"numberOfComponentSequences":8,"numberOfContigs":8,"numberOfScaffolds":8,"scaffoldL50":3,"scaffoldN50":2151,"totalNumberOfChromosomes":8,"totalSequenceLength":"13087","totalUngappedLength":"13087"},"currentAccession":"GCA_038770905.1","organism":{"organismName":"Influenza A virus (A/chicken/Nigeria/16VIR5840-10/2015(H5N1))","taxId":2006396},"sourceDatabase":"SOURCE_DATABASE_GENBANK"}
{"accession":"GCA_038771265.1","annotationInfo":{"name":"Annotation submitted by Division of Comparative Biomedical Sciences, Istituto Zooprofilattico Sperimentale delle Venezie","provider":"Division of Comparative Biomedical Sciences, Istituto Zooprofilattico Sperimentale delle Venezie","releaseDate":"2018-05-22","stats":{"geneCounts":{"proteinCoding":12,"total":12}}},"assemblyInfo":{"assemblyLevel":"Complete Genome","assemblyMethod":"BWA v. 0.7.12","assemblyName":"ASM3877126v1","assemblyStatus":"current","assemblyType":"haploid","releaseDate":"2017-06-09","sequencingTech":"Illumina","submitter":"Division of Comparative Biomedical Sciences, Istituto Zooprofilattico Sperimentale delle Venezie"},"assemblyStats":{"contigL50":3,"contigN50":2151,"gcCount":"5782","gcPercent":44.0,"numberOfComponentSequences":8,"numberOfContigs":8,"numberOfScaffolds":8,"scaffoldL50":3,"scaffoldN50":2151,"totalNumberOfChromosomes":8,"totalSequenceLength":"13087","totalUngappedLength":"13087"},"currentAccession":"GCA_038771265.1","organism":{"organismName":"Influenza A virus (A/chicken/Nigeria/16VIR5840-12/2015(H5N1))","taxId":2006399},"sourceDatabase":"SOURCE_DATABASE_GENBANK"}
{"accession":"GCA_038771405.1","annotationInfo":{"name":"Annotation submitted by Division of Comparative Biomedical Sciences, Istituto Zooprofilattico Sperimentale delle Venezie","provider":"Division of Comparative Biomedical Sciences, Istituto Zooprofilattico Sperimentale delle Venezie","releaseDate":"2018-05-22","stats":{"geneCounts":{"proteinCoding":12,"total":12}}},"assemblyInfo":{"assemblyLevel":"Complete Genome","assemblyMethod":"BWA v. 0.7.12","assemblyName":"ASM3877140v1","assemblyStatus":"current","assemblyType":"haploid","releaseDate":"2017-06-09","sequencingTech":"Illumina","submitter":"Division of Comparative Biomedical Sciences, Istituto Zooprofilattico Sperimentale delle Venezie"},"assemblyStats":{"contigL50":3,"contigN50":2151,"gcCount":"5777","gcPercent":44.0,"numberOfComponentSequences":8,"numberOfContigs":8,"numberOfScaffolds":8,"scaffoldL50":3,"scaffoldN50":2151,"totalNumberOfChromosomes":8,"totalSequenceLength":"13087","totalUngappedLength":"13087"},"currentAccession":"GCA_038771405.1","organism":{"organismName":"Influenza A virus (A/chicken/Nigeria/16VIR5840-14/2015(H5N1))","taxId":2006401},"sourceDatabase":"SOURCE_DATABASE_GENBANK"}
{"accession":"GCA_038771515.1","annotationInfo":{"name":"Annotation submitted by Division of Comparative Biomedical Sciences, Istituto Zooprofilattico Sperimentale delle Venezie","provider":"Division of Comparative Biomedical Sciences, Istituto Zooprofilattico Sperimentale delle Venezie","releaseDate":"2018-05-22","stats":{"geneCounts":{"proteinCoding":12,"total":12}}},"assemblyInfo":{"assemblyLevel":"Complete Genome","assemblyMethod":"BWA v. 0.7.12","assemblyName":"ASM3877151v1","assemblyStatus":"current","assemblyType":"haploid","releaseDate":"2017-06-09","sequencingTech":"Illumina","submitter":"Division of Comparative Biomedical Sciences, Istituto Zooprofilattico Sperimentale delle Venezie"},"assemblyStats":{"contigL50":3,"contigN50":2151,"gcCount":"5789","gcPercent":44.0,"numberOfComponentSequences":8,"numberOfContigs":8,"numberOfScaffolds":8,"scaffoldL50":3,"scaffoldN50":2151,"totalNumberOfChromosomes":8,"totalSequenceLength":"13087","totalUngappedLength":"13087"},"currentAccession":"GCA_038771515.1","organism":{"organismName":"Influenza A virus (A/chicken/Nigeria/16VIR5840-9/2015(H5N1))","taxId":2006479},"sourceDatabase":"SOURCE_DATABASE_GENBANK"}
{"accession":"GCA_038771545.1","annotationInfo":{"name":"Annotation submitted by Division of Comparative Biomedical Sciences, Istituto Zooprofilattico Sperimentale delle Venezie","provider":"Division of Comparative Biomedical Sciences, Istituto Zooprofilattico Sperimentale delle Venezie","releaseDate":"2018-05-22","stats":{"geneCounts":{"proteinCoding":12,"total":12}}},"assemblyInfo":{"assemblyLevel":"Complete Genome","assemblyMethod":"BWA v. 0.7.12","assemblyName":"ASM3877154v1","assemblyStatus":"current","assemblyType":"haploid","releaseDate":"2017-06-09","sequencingTech":"Illumina","submitter":"Division of Comparative Biomedical Sciences, Istituto Zooprofilattico Sperimentale delle Venezie"},"assemblyStats":{"contigL50":3,"contigN50":2151,"gcCount":"5793","gcPercent":44.5,"numberOfComponentSequences":8,"numberOfContigs":8,"numberOfScaffolds":8,"scaffoldL50":3,"scaffoldN50":2151,"totalNumberOfChromosomes":8,"totalSequenceLength":"13087","totalUngappedLength":"13087"},"currentAccession":"GCA_038771545.1","organism":{"organismName":"Influenza A virus (A/chicken/Nigeria/16VIR5840-15/2015(H5N1))","taxId":2006402},"sourceDatabase":"SOURCE_DATABASE_GENBANK"}
{"accession":"GCA_038771565.1","annotationInfo":{"name":"Annotation submitted by Graduate Institute of Microbiology and Public Health, National Chung Hsing University","provider":"Graduate Institute of Microbiology and Public Health, National Chung Hsing University","releaseDate":"2015-05-19","stats":{"geneCounts":{"proteinCoding":12,"total":12}}},"assemblyInfo":{"assemblyLevel":"Complete Genome","assemblyName":"ASM3877156v1","assemblyStatus":"current","assemblyType":"haploid","releaseDate":"2015-05-14","sequencingTech":"Sanger dideoxy sequencing","submitter":"Graduate Institute of Microbiology and Public Health, National Chung Hsing University"},"assemblyStats":{"contigL50":3,"contigN50":2151,"gcCount":"5664","gcPercent":43.5,"numberOfComponentSequences":8,"numberOfContigs":8,"numberOfScaffolds":8,"scaffoldL50":3,"scaffoldN50":2151,"totalNumberOfChromosomes":8,"totalSequenceLength":"13067","totalUngappedLength":"13067"},"currentAccession":"GCA_038771565.1","organism":{"organismName":"Influenza A virus (A/chicken/SC/a688/2015(H5N2))","taxId":1643279},"sourceDatabase":"SOURCE_DATABASE_GENBANK"}
{"accession":"GCA_038771685.1","annotationInfo":{"name":"Annotation submitted by Division of Comparative Biomedical Sciences, Istituto Zooprofilattico Sperimentale delle Venezie","provider":"Division of Comparative Biomedical Sciences, Istituto Zooprofilattico Sperimentale delle Venezie","releaseDate":"2018-05-22","stats":{"geneCounts":{"proteinCoding":12,"total":12}}},"assemblyInfo":{"assemblyLevel":"Complete Genome","assemblyMethod":"BWA v. 0.7.12","assemblyName":"ASM3877168v1","assemblyStatus":"current","assemblyType":"haploid","releaseDate":"2017-06-09","sequencingTech":"Illumina","submitter":"Division of Comparative Biomedical Sciences, Istituto Zooprofilattico Sperimentale delle Venezie"},"assemblyStats":{"contigL50":3,"contigN50":2151,"gcCount":"5781","gcPercent":44.0,"numberOfComponentSequences":8,"numberOfContigs":8,"numberOfScaffolds":8,"scaffoldL50":3,"scaffoldN50":2151,"totalNumberOfChromosomes":8,"totalSequenceLength":"13087","totalUngappedLength":"13087"},"currentAccession":"GCA_038771685.1","organism":{"organismName":"Influenza A virus (A/chicken/Nigeria/16VIR5840-17/2015(H5N1))","taxId":2006404},"sourceDatabase":"SOURCE_DATABASE_GENBANK"}
{"accession":"GCA_038771695.1","annotationInfo":{"name":"Annotation submitted by Division of Comparative Biomedical Sciences, Istituto Zooprofilattico Sperimentale delle Venezie","provider":"Division of Comparative Biomedical Sciences, Istituto Zooprofilattico Sperimentale delle Venezie","releaseDate":"2018-05-22","stats":{"geneCounts":{"proteinCoding":12,"total":12}}},"assemblyInfo":{"assemblyLevel":"Complete Genome","assemblyMethod":"BWA v. 0.7.12","assemblyName":"ASM3877169v1","assemblyStatus":"current","assemblyType":"haploid","releaseDate":"2017-06-09","sequencingTech":"Illumina","submitter":"Division of Comparative Biomedical Sciences, Istituto Zooprofilattico Sperimentale delle Venezie"},"assemblyStats":{"contigL50":3,"contigN50":2151,"gcCount":"5787","gcPercent":44.0,"numberOfComponentSequences":8,"numberOfContigs":8,"numberOfScaffolds":8,"scaffoldL50":3,"scaffoldN50":2151,"totalNumberOfChromosomes":8,"totalSequenceLength":"13087","totalUngappedLength":"13087"},"currentAccession":"GCA_038771695.1","organism":{"organismName":"Influenza A virus (A/chicken/Nigeria/16VIR5840-11/2015(H5N1))","taxId":2006398},"sourceDatabase":"SOURCE_DATABASE_GENBANK"}
{"accession":"GCA_038771985.1","annotationInfo":{"name":"Annotation submitted by Division of Comparative Biomedical Sciences, Istituto Zooprofilattico Sperimentale delle Venezie","provider":"Division of Comparative Biomedical Sciences, Istituto Zooprofilattico Sperimentale delle Venezie","releaseDate":"2018-05-22","stats":{"geneCounts":{"proteinCoding":12,"total":12}}},"assemblyInfo":{"assemblyLevel":"Complete Genome","assemblyMethod":"BWA v. 0.7.12","assemblyName":"ASM3877198v1","assemblyStatus":"current","assemblyType":"haploid","releaseDate":"2017-06-09","sequencingTech":"Illumina","submitter":"Division of Comparative Biomedical Sciences, Istituto Zooprofilattico Sperimentale delle Venezie"},"assemblyStats":{"contigL50":3,"contigN50":2151,"gcCount":"5782","gcPercent":44.0,"numberOfComponentSequences":8,"numberOfContigs":8,"numberOfScaffolds":8,"scaffoldL50":3,"scaffoldN50":2151,"totalNumberOfChromosomes":8,"totalSequenceLength":"13087","totalUngappedLength":"13087"},"currentAccession":"GCA_038771985.1","organism":{"organismName":"Influenza A virus (A/chicken/Nigeria/16VIR5840-13/2015(H5N1))","taxId":2006400},"sourceDatabase":"SOURCE_DATABASE_GENBANK"}
{"accession":"GCA_038772265.1","annotationInfo":{"name":"Annotation submitted by Division of Comparative Biomedical Sciences, Istituto Zooprofilattico Sperimentale delle Venezie","provider":"Division of Comparative Biomedical Sciences, Istituto Zooprofilattico Sperimentale delle Venezie","releaseDate":"2018-05-22","stats":{"geneCounts":{"proteinCoding":12,"total":12}}},"assemblyInfo":{"assemblyLevel":"Complete Genome","assemblyMethod":"BWA v. 0.7.12","assemblyName":"ASM3877226v1","assemblyStatus":"current","assemblyType":"haploid","releaseDate":"2017-06-09","sequencingTech":"Illumina","submitter":"Division of Comparative Biomedical Sciences, Istituto Zooprofilattico Sperimentale delle Venezie"},"assemblyStats":{"contigL50":3,"contigN50":2151,"gcCount":"5793","gcPercent":44.5,"numberOfComponentSequences":8,"numberOfContigs":8,"numberOfScaffolds":8,"scaffoldL50":3,"scaffoldN50":2151,"totalNumberOfChromosomes":8,"totalSequenceLength":"13087","totalUngappedLength":"13087"},"currentAccession":"GCA_038772265.1","organism":{"organismName":"Influenza A virus (A/chicken/Nigeria/16VIR5840-16/2015(H5N1))","taxId":2006403},"sourceDatabase":"SOURCE_DATABASE_GENBANK"}
{"accession":"GCA_038772685.1","annotationInfo":{"name":"Annotation submitted by Division of Comparative Biomedical Sciences, Istituto Zooprofilattico Sperimentale delle Venezie","provider":"Division of Comparative Biomedical Sciences, Istituto Zooprofilattico Sperimentale delle Venezie","releaseDate":"2018-05-22","stats":{"geneCounts":{"proteinCoding":12,"total":12}}},"assemblyInfo":{"assemblyLevel":"Complete Genome","assemblyMethod":"BWA v. 0.7.12","assemblyName":"ASM3877268v1","assemblyStatus":"current","assemblyType":"haploid","releaseDate":"2017-06-09","sequencingTech":"Illumina","submitter":"Division of Comparative Biomedical Sciences, Istituto Zooprofilattico Sperimentale delle Venezie"},"assemblyStats":{"contigL50":3,"contigN50":2151,"gcCount":"5786","gcPercent":44.0,"numberOfComponentSequences":8,"numberOfContigs":8,"numberOfScaffolds":8,"scaffoldL50":3,"scaffoldN50":2151,"totalNumberOfChromosomes":8,"totalSequenceLength":"13087","totalUngappedLength":"13087"},"currentAccession":"GCA_038772685.1","organism":{"organismName":"Influenza A virus (A/chicken/Nigeria/16VIR5840-18/2015(H5N1))","taxId":2006405},"sourceDatabase":"SOURCE_DATABASE_GENBANK"}
{"accession":"GCA_038773075.1","annotationInfo":{"name":"Annotation submitted by Division of Comparative Biomedical Sciences, Istituto Zooprofilattico Sperimentale delle Venezie","provider":"Division of Comparative Biomedical Sciences, Istituto Zooprofilattico Sperimentale delle Venezie","releaseDate":"2018-05-22","stats":{"geneCounts":{"proteinCoding":12,"total":12}}},"assemblyInfo":{"assemblyLevel":"Complete Genome","assemblyMethod":"BWA v. 0.7.12","assemblyName":"ASM3877307v1","assemblyStatus":"current","assemblyType":"haploid","releaseDate":"2017-06-09","sequencingTech":"Illumina","submitter":"Division of Comparative Biomedical Sciences, Istituto Zooprofilattico Sperimentale delle Venezie"},"assemblyStats":{"contigL50":3,"contigN50":2151,"gcCount":"5793","gcPercent":44.5,"numberOfComponentSequences":8,"numberOfContigs":8,"numberOfScaffolds":8,"scaffoldL50":3,"scaffoldN50":2151,"totalNumberOfChromosomes":8,"totalSequenceLength":"13087","totalUngappedLength":"13087"},"currentAccession":"GCA_038773075.1","organism":{"organismName":"Influenza A virus (A/chicken/Nigeria/16VIR5840-24/2015(H5N1))","taxId":2006411},"sourceDatabase":"SOURCE_DATABASE_GENBANK"}
{"accession":"GCA_038773245.1","annotationInfo":{"name":"Annotation submitted by Division of Comparative Biomedical Sciences, Istituto Zooprofilattico Sperimentale delle Venezie","provider":"Division of Comparative Biomedical Sciences, Istituto Zooprofilattico Sperimentale delle Venezie","releaseDate":"2018-05-22","stats":{"geneCounts":{"proteinCoding":12,"total":12}}},"assemblyInfo":{"assemblyLevel":"Chromosome","assemblyMethod":"BWA v. 0.7.12","assemblyName":"ASM3877324v1","assemblyStatus":"current","assemblyType":"haploid","releaseDate":"2017-06-09","sequencingTech":"Illumina","submitter":"Division of Comparative Biomedical Sciences, Istituto Zooprofilattico Sperimentale delle Venezie"},"assemblyStats":{"contigL50":4,"contigN50":1497,"gcCount":"5755","gcPercent":44.5,"numberOfComponentSequences":8,"numberOfContigs":9,"numberOfScaffolds":8,"scaffoldL50":3,"scaffoldN50":2151,"totalNumberOfChromosomes":8,"totalSequenceLength":"13087","totalUngappedLength":"13000"},"currentAccession":"GCA_038773245.1","organism":{"organismName":"Influenza A virus (A/chicken/Nigeria/16VIR5840-19/2015(H5N1))","taxId":2006406},"sourceDatabase":"SOURCE_DATABASE_GENBANK"}
{"accession":"GCA_038773255.1","annotationInfo":{"name":"Annotation submitted by Division of Comparative Biomedical Sciences, Istituto Zooprofilattico Sperimentale delle Venezie","provider":"Division of Comparative Biomedical Sciences, Istituto Zooprofilattico Sperimentale delle Venezie","releaseDate":"2018-05-22","stats":{"geneCounts":{"proteinCoding":12,"total":12}}},"assemblyInfo":{"assemblyLevel":"Complete Genome","assemblyMethod":"BWA v. 0.7.12","assemblyName":"ASM3877325v1","assemblyStatus":"current","assemblyType":"haploid","releaseDate":"2017-06-09","sequencingTech":"Illumina","submitter":"Division of Comparative Biomedical Sciences, Istituto Zooprofilattico Sperimentale delle Venezie"},"assemblyStats":{"contigL50":3,"contigN50":2151,"gcCount":"5782","gcPercent":44.0,"numberOfComponentSequences":8,"numberOfContigs":8,"numberOfScaffolds":8,"scaffoldL50":3,"scaffoldN50":2151,"totalNumberOfChromosomes":8,"totalSequenceLength":"13087","totalUngappedLength":"13087"},"currentAccession":"GCA_038773255.1","organism":{"organismName":"Influenza A virus (A/chicken/Nigeria/16VIR5840-25/2015(H5N1))","taxId":2006412},"sourceDatabase":"SOURCE_DATABASE_GENBANK"}
{"accession":"GCA_038773355.1","annotationInfo":{"name":"Annotation submitted by Division of Comparative Biomedical Sciences, Istituto Zooprofilattico Sperimentale delle Venezie","provider":"Division of Comparative Biomedical Sciences, Istituto Zooprofilattico Sperimentale delle Venezie","releaseDate":"2018-05-22","stats":{"geneCounts":{"proteinCoding":12,"total":12}}},"assemblyInfo":{"assemblyLevel":"Complete Genome","assemblyMethod":"BWA v. 0.7.12","assemblyName":"ASM3877335v1","assemblyStatus":"current","assemblyType":"haploid","releaseDate":"2017-06-09","sequencingTech":"Illumina","submitter":"Division of Comparative Biomedical Sciences, Istituto Zooprofilattico Sperimentale delle Venezie"},"assemblyStats":{"contigL50":3,"contigN50":2151,"gcCount":"5783","gcPercent":44.0,"numberOfComponentSequences":8,"numberOfContigs":8,"numberOfScaffolds":8,"scaffoldL50":3,"scaffoldN50":2151,"totalNumberOfChromosomes":8,"totalSequenceLength":"13087","totalUngappedLength":"13087"},"currentAccession":"GCA_038773355.1","organism":{"organismName":"Influenza A virus (A/chicken/Nigeria/16VIR5840-27/2015(H5N1))","taxId":2006414},"sourceDatabase":"SOURCE_DATABASE_GENBANK"}
{"accession":"GCA_038773415.1","annotationInfo":{"name":"Annotation submitted by Diagnostic Virology Laboratory, National Veterinary Services Laboratories (NVSL), USDA APHIS VS","provider":"Diagnostic Virology Laboratory, National Veterinary Services Laboratories (NVSL), USDA APHIS VS","releaseDate":"2015-05-19","stats":{"geneCounts":{"proteinCoding":12,"total":12}}},"assemblyInfo":{"assemblyLevel":"Complete Genome","assemblyMethod":"SeqMan NGen v. 4","assemblyName":"ASM3877341v1","assemblyStatus":"current","assemblyType":"haploid","releaseDate":"2015-05-14","sequencingTech":"IonTorrent","submitter":"Diagnostic Virology Laboratory, National Veterinary Services Laboratories (NVSL), USDA APHIS VS"},"assemblyStats":{"contigL50":3,"contigN50":2182,"gcCount":"5842","gcPercent":44.0,"numberOfComponentSequences":8,"numberOfContigs":8,"numberOfScaffolds":8,"scaffoldL50":3,"scaffoldN50":2182,"totalNumberOfChromosomes":8,"totalSequenceLength":"13290","totalUngappedLength":"13290"},"currentAccession":"GCA_038773415.1","organism":{"organismName":"Influenza A virus (A/chicken/Oregon/A01819044/2015(H5N2))","taxId":1646356},"sourceDatabase":"SOURCE_DATABASE_GENBANK"}
{"accession":"GCA_038773505.1","annotationInfo":{"name":"Annotation submitted by Division of Comparative Biomedical Sciences, Istituto Zooprofilattico Sperimentale delle Venezie","provider":"Division of Comparative Biomedical Sciences, Istituto Zooprofilattico Sperimentale delle Venezie","releaseDate":"2018-05-22","stats":{"geneCounts":{"proteinCoding":12,"total":12}}},"assemblyInfo":{"assemblyLevel":"Complete Genome","assemblyMethod":"BWA v. 0.7.12","assemblyName":"ASM3877350v1","assemblyStatus":"current","assemblyType":"haploid","releaseDate":"2017-06-09","sequencingTech":"Illumina","submitter":"Division of Comparative Biomedical Sciences, Istituto Zooprofilattico Sperimentale delle Venezie"},"assemblyStats":{"contigL50":3,"contigN50":2151,"gcCount":"5788","gcPercent":44.0,"numberOfComponentSequences":8,"numberOfContigs":8,"numberOfScaffolds":8,"scaffoldL50":3,"scaffoldN50":2151,"totalNumberOfChromosomes":8,"totalSequenceLength":"13087","totalUngappedLength":"13087"},"currentAccession":"GCA_038773505.1","organism":{"organismName":"Influenza A virus (A/chicken/Nigeria/16VIR5840-20/2015(H5N1))","taxId":2006407},"sourceDatabase":"SOURCE_DATABASE_GENBANK"}
{"accession":"GCA_038773575.1","annotationInfo":{"name":"Annotation submitted by Division of Comparative Biomedical Sciences, Istituto Zooprofilattico Sperimentale delle Venezie","provider":"Division of Comparative Biomedical Sciences, Istituto Zooprofilattico Sperimentale delle Venezie","releaseDate":"2018-05-22","stats":{"geneCounts":{"proteinCoding":12,"total":12}}},"assemblyInfo":{"assemblyLevel":"Complete Genome","assemblyMethod":"BWA v. 0.7.12","assemblyName":"ASM3877357v1","assemblyStatus":"current","assemblyType":"haploid","releaseDate":"2017-06-09","sequencingTech":"Illumina","submitter":"Division of Comparative Biomedical Sciences, Istituto Zooprofilattico Sperimentale delle Venezie"},"assemblyStats":{"contigL50":3,"contigN50":2151,"gcCount":"5779","gcPercent":44.0,"numberOfComponentSequences":8,"numberOfContigs":8,"numberOfScaffolds":8,"scaffoldL50":3,"scaffoldN50":2151,"totalNumberOfChromosomes":8,"totalSequenceLength":"13087","totalUngappedLength":"13087"},"currentAccession":"GCA_038773575.1","organism":{"organismName":"Influenza A virus (A/chicken/Nigeria/16VIR5840-29/2015(H5N1))","taxId":2006416},"sourceDatabase":"SOURCE_DATABASE_GENBANK"}
{"accession":"GCA_038773605.1","annotationInfo":{"name":"Annotation submitted by Division of Comparative Biomedical Sciences, Istituto Zooprofilattico Sperimentale delle Venezie","provider":"Division of Comparative Biomedical Sciences, Istituto Zooprofilattico Sperimentale delle Venezie","releaseDate":"2018-05-22","stats":{"geneCounts":{"proteinCoding":12,"total":12}}},"assemblyInfo":{"assemblyLevel":"Complete Genome","assemblyMethod":"BWA v. 0.7.12","assemblyName":"ASM3877360v1","assemblyStatus":"current","assemblyType":"haploid","releaseDate":"2017-06-09","sequencingTech":"Illumina","submitter":"Division of Comparative Biomedical Sciences, Istituto Zooprofilattico Sperimentale delle Venezie"},"assemblyStats":{"contigL50":3,"contigN50":2151,"gcCount":"5784","gcPercent":44.0,"numberOfComponentSequences":8,"numberOfContigs":8,"numberOfScaffolds":8,"scaffoldL50":3,"scaffoldN50":2151,"totalNumberOfChromosomes":8,"totalSequenceLength":"13087","totalUngappedLength":"13087"},"currentAccession":"GCA_038773605.1","organism":{"organismName":"Influenza A virus (A/chicken/Nigeria/16VIR5840-21/2015(H5N1))","taxId":2006408},"sourceDatabase":"SOURCE_DATABASE_GENBANK"}
{"accession":"GCA_038773695.1","annotationInfo":{"name":"Annotation submitted by Division of Comparative Biomedical Sciences, Istituto Zooprofilattico Sperimentale delle Venezie","provider":"Division of Comparative Biomedical Sciences, Istituto Zooprofilattico Sperimentale delle Venezie","releaseDate":"2018-05-22","stats":{"geneCounts":{"proteinCoding":12,"total":12}}},"assemblyInfo":{"assemblyLevel":"Complete Genome","assemblyMethod":"BWA v. 0.7.12","assemblyName":"ASM3877369v1","assemblyStatus":"current","assemblyType":"haploid","releaseDate":"2017-06-09","sequencingTech":"Illumina","submitter":"Division of Comparative Biomedical Sciences, Istituto Zooprofilattico Sperimentale delle Venezie"},"assemblyStats":{"contigL50":3,"contigN50":2151,"gcCount":"5784","gcPercent":44.0,"numberOfComponentSequences":8,"numberOfContigs":8,"numberOfScaffolds":8,"scaffoldL50":3,"scaffoldN50":2151,"totalNumberOfChromosomes":8,"totalSequenceLength":"13087","totalUngappedLength":"13087"},"currentAccession":"GCA_038773695.1","organism":{"organismName":"Influenza A virus (A/chicken/Nigeria/16VIR5840-31/2015(H5N1))","taxId":2006418},"sourceDatabase":"SOURCE_DATABASE_GENBANK"}
{"accession":"GCA_038773725.1","annotationInfo":{"name":"Annotation submitted by Division of Comparative Biomedical Sciences, Istituto Zooprofilattico Sperimentale delle Venezie","provider":"Division of Comparative Biomedical Sciences, Istituto Zooprofilattico Sperimentale delle Venezie","releaseDate":"2018-05-22","stats":{"geneCounts":{"proteinCoding":12,"total":12}}},"assemblyInfo":{"assemblyLevel":"Complete Genome","assemblyMethod":"BWA v. 0.7.12","assemblyName":"ASM3877372v1","assemblyStatus":"current","assemblyType":"haploid","releaseDate":"2017-06-09","sequencingTech":"Illumina","submitter":"Division of Comparative Biomedical Sciences, Istituto Zooprofilattico Sperimentale delle Venezie"},"assemblyStats":{"contigL50":3,"contigN50":2151,"gcCount":"5794","gcPercent":44.5,"numberOfComponentSequences":8,"numberOfContigs":8,"numberOfScaffolds":8,"scaffoldL50":3,"scaffoldN50":2151,"totalNumberOfChromosomes":8,"totalSequenceLength":"13087","totalUngappedLength":"13087"},"currentAccession":"GCA_038773725.1","organism":{"organismName":"Influenza A virus (A/chicken/Nigeria/16VIR5840-22/2015(H5N1))","taxId":2006409},"sourceDatabase":"SOURCE_DATABASE_GENBANK"}
{"accession":"GCA_038773855.1","annotationInfo":{"name":"Annotation submitted by Division of Comparative Biomedical Sciences, Istituto Zooprofilattico Sperimentale delle Venezie","provider":"Division of Comparative Biomedical Sciences, Istituto Zooprofilattico Sperimentale delle Venezie","releaseDate":"2018-05-22","stats":{"geneCounts":{"proteinCoding":12,"total":12}}},"assemblyInfo":{"assemblyLevel":"Complete Genome","assemblyMethod":"BWA v. 0.7.12","assemblyName":"ASM3877385v1","assemblyStatus":"current","assemblyType":"haploid","releaseDate":"2017-06-09","sequencingTech":"Illumina","submitter":"Division of Comparative Biomedical Sciences, Istituto Zooprofilattico Sperimentale delle Venezie"},"assemblyStats":{"contigL50":3,"contigN50":2151,"gcCount":"5787","gcPercent":44.0,"numberOfComponentSequences":8,"numberOfContigs":8,"numberOfScaffolds":8,"scaffoldL50":3,"scaffoldN50":2151,"totalNumberOfChromosomes":8,"totalSequenceLength":"13087","totalUngappedLength":"13087"},"currentAccession":"GCA_038773855.1","organism":{"organismName":"Influenza A virus (A/chicken/Nigeria/16VIR5840-34/2015(H5N1))","taxId":2006421},"sourceDatabase":"SOURCE_DATABASE_GENBANK"}
{"accession":"GCA_038773865.1","annotationInfo":{"name":"Annotation submitted by Division of Comparative Biomedical Sciences, Istituto Zooprofilattico Sperimentale delle Venezie","provider":"Division of Comparative Biomedical Sciences, Istituto Zooprofilattico Sperimentale delle Venezie","releaseDate":"2018-05-22","stats":{"geneCounts":{"proteinCoding":12,"total":12}}},"assemblyInfo":{"assemblyLevel":"Complete Genome","assemblyMethod":"BWA v. 0.7.12","assemblyName":"ASM3877386v1","assemblyStatus":"current","assemblyType":"haploid","releaseDate":"2017-06-09","sequencingTech":"Illumina","submitter":"Division of Comparative Biomedical Sciences, Istituto Zooprofilattico Sperimentale delle Venezie"},"assemblyStats":{"contigL50":3,"contigN50":2151,"gcCount":"5788","gcPercent":44.0,"numberOfComponentSequences":8,"numberOfContigs":8,"numberOfScaffolds":8,"scaffoldL50":3,"scaffoldN50":2151,"totalNumberOfChromosomes":8,"totalSequenceLength":"13087","totalUngappedLength":"13087"},"currentAccession":"GCA_038773865.1","organism":{"organismName":"Influenza A virus (A/chicken/Nigeria/16VIR5840-23/2015(H5N1))","taxId":2006410},"sourceDatabase":"SOURCE_DATABASE_GENBANK"}
{"accession":"GCA_038774155.1","annotationInfo":{"name":"Annotation submitted by Division of Comparative Biomedical Sciences, Istituto Zooprofilattico Sperimentale delle Venezie","provider":"Division of Comparative Biomedical Sciences, Istituto Zooprofilattico Sperimentale delle Venezie","releaseDate":"2018-05-22","stats":{"geneCounts":{"proteinCoding":12,"total":12}}},"assemblyInfo":{"assemblyLevel":"Complete Genome","assemblyMethod":"BWA v. 0.7.12","assemblyName":"ASM3877415v1","assemblyStatus":"current","assemblyType":"haploid","releaseDate":"2017-06-09","sequencingTech":"Illumina","submitter":"Division of Comparative Biomedical Sciences, Istituto Zooprofilattico Sperimentale delle Venezie"},"assemblyStats":{"contigL50":3,"contigN50":2151,"gcCount":"5792","gcPercent":44.5,"numberOfComponentSequences":8,"numberOfContigs":8,"numberOfScaffolds":8,"scaffoldL50":3,"scaffoldN50":2151,"totalNumberOfChromosomes":8,"totalSequenceLength":"13087","totalUngappedLength":"13087"},"currentAccession":"GCA_038774155.1","organism":{"organismName":"Influenza A virus (A/chicken/Nigeria/16VIR5840-26/2015(H5N1))","taxId":2006413},"sourceDatabase":"SOURCE_DATABASE_GENBANK"}
{"accession":"GCA_038774205.1","annotationInfo":{"name":"Annotation submitted by Division of Comparative Biomedical Sciences, Istituto Zooprofilattico Sperimentale delle Venezie","provider":"Division of Comparative Biomedical Sciences, Istituto Zooprofilattico Sperimentale delle Venezie","releaseDate":"2018-05-22","stats":{"geneCounts":{"proteinCoding":12,"total":12}}},"assemblyInfo":{"assemblyLevel":"Complete Genome","assemblyMethod":"BWA v. 0.7.12","assemblyName":"ASM3877420v1","assemblyStatus":"current","assemblyType":"haploid","releaseDate":"2017-06-09","sequencingTech":"Illumina","submitter":"Division of Comparative Biomedical Sciences, Istituto Zooprofilattico Sperimentale delle Venezie"},"assemblyStats":{"contigL50":3,"contigN50":2151,"gcCount":"5790","gcPercent":44.0,"numberOfComponentSequences":8,"numberOfContigs":8,"numberOfScaffolds":8,"scaffoldL50":3,"scaffoldN50":2151,"totalNumberOfChromosomes":8,"totalSequenceLength":"13087","totalUngappedLength":"13087"},"currentAccession":"GCA_038774205.1","organism":{"organismName":"Influenza A virus (A/chicken/Nigeria/16VIR5840-35/2015(H5N1))","taxId":2006422},"sourceDatabase":"SOURCE_DATABASE_GENBANK"}
{"accession":"GCA_038774265.1","annotationInfo":{"name":"Annotation submitted by Division of Comparative Biomedical Sciences, Istituto Zooprofilattico Sperimentale delle Venezie","provider":"Division of Comparative Biomedical Sciences, Istituto Zooprofilattico Sperimentale delle Venezie","releaseDate":"2018-05-22","stats":{"geneCounts":{"proteinCoding":12,"total":12}}},"assemblyInfo":{"assemblyLevel":"Complete Genome","assemblyMethod":"BWA v. 0.7.12","assemblyName":"ASM3877426v1","assemblyStatus":"current","assemblyType":"haploid","releaseDate":"2017-06-09","sequencingTech":"Illumina","submitter":"Division of Comparative Biomedical Sciences, Istituto Zooprofilattico Sperimentale delle Venezie"},"assemblyStats":{"contigL50":3,"contigN50":2151,"gcCount":"5778","gcPercent":44.0,"numberOfComponentSequences":8,"numberOfContigs":8,"numberOfScaffolds":8,"scaffoldL50":3,"scaffoldN50":2151,"totalNumberOfChromosomes":8,"totalSequenceLength":"13087","totalUngappedLength":"13087"},"currentAccession":"GCA_038774265.1","organism":{"organismName":"Influenza A virus (A/chicken/Nigeria/16VIR5840-37/2015(H5N1))","taxId":2006424},"sourceDatabase":"SOURCE_DATABASE_GENBANK"}
{"accession":"GCA_038774375.1","annotationInfo":{"name":"Annotation submitted by Division of Comparative Biomedical Sciences, Istituto Zooprofilattico Sperimentale delle Venezie","provider":"Division of Comparative Biomedical Sciences, Istituto Zooprofilattico Sperimentale delle Venezie","releaseDate":"2018-05-22","stats":{"geneCounts":{"proteinCoding":12,"total":12}}},"assemblyInfo":{"assemblyLevel":"Complete Genome","assemblyMethod":"BWA v. 0.7.12","assemblyName":"ASM3877437v1","assemblyStatus":"current","assemblyType":"haploid","releaseDate":"2017-06-09","sequencingTech":"Illumina","submitter":"Division of Comparative Biomedical Sciences, Istituto Zooprofilattico Sperimentale delle Venezie"},"assemblyStats":{"contigL50":3,"contigN50":2151,"gcCount":"5784","gcPercent":44.0,"numberOfComponentSequences":8,"numberOfContigs":8,"numberOfScaffolds":8,"scaffoldL50":3,"scaffoldN50":2151,"totalNumberOfChromosomes":8,"totalSequenceLength":"13087","totalUngappedLength":"13087"},"currentAccession":"GCA_038774375.1","organism":{"organismName":"Influenza A virus (A/chicken/Nigeria/16VIR5840-28/2015(H5N1))","taxId":2006415},"sourceDatabase":"SOURCE_DATABASE_GENBANK"}
{"accession":"GCA_038774495.1","annotationInfo":{"name":"Annotation submitted by Division of Comparative Biomedical Sciences, Istituto Zooprofilattico Sperimentale delle Venezie","provider":"Division of Comparative Biomedical Sciences, Istituto Zooprofilattico Sperimentale delle Venezie","releaseDate":"2018-05-22","stats":{"geneCounts":{"proteinCoding":12,"total":12}}},"assemblyInfo":{"assemblyLevel":"Complete Genome","assemblyMethod":"BWA v. 0.7.12","assemblyName":"ASM3877449v1","assemblyStatus":"current","assemblyType":"haploid","releaseDate":"2017-06-09","sequencingTech":"Illumina","submitter":"Division of Comparative Biomedical Sciences, Istituto Zooprofilattico Sperimentale delle Venezie"},"assemblyStats":{"contigL50":3,"contigN50":2151,"gcCount":"5791","gcPercent":44.5,"numberOfComponentSequences":8,"numberOfContigs":8,"numberOfScaffolds":8,"scaffoldL50":3,"scaffoldN50":2151,"totalNumberOfChromosomes":8,"totalSequenceLength":"13087","totalUngappedLength":"13087"},"currentAccession":"GCA_038774495.1","organism":{"organismName":"Influenza A virus (A/chicken/Nigeria/16VIR5840-30/2015(H5N1))","taxId":2006417},"sourceDatabase":"SOURCE_DATABASE_GENBANK"}
{"accession":"GCA_038774555.1","annotationInfo":{"name":"Annotation submitted by Division of Comparative Biomedical Sciences, Istituto Zooprofilattico Sperimentale delle Venezie","provider":"Division of Comparative Biomedical Sciences, Istituto Zooprofilattico Sperimentale delle Venezie","releaseDate":"2018-05-22","stats":{"geneCounts":{"proteinCoding":12,"total":12}}},"assemblyInfo":{"assemblyLevel":"Complete Genome","assemblyMethod":"BWA v. 0.7.12","assemblyName":"ASM3877455v1","assemblyStatus":"current","assemblyType":"haploid","releaseDate":"2017-06-09","sequencingTech":"Illumina","submitter":"Division of Comparative Biomedical Sciences, Istituto Zooprofilattico Sperimentale delle Venezie"},"assemblyStats":{"contigL50":3,"contigN50":2151,"gcCount":"5790","gcPercent":44.0,"numberOfComponentSequences":8,"numberOfContigs":8,"numberOfScaffolds":8,"scaffoldL50":3,"scaffoldN50":2151,"totalNumberOfChromosomes":8,"totalSequenceLength":"13087","totalUngappedLength":"13087"},"currentAccession":"GCA_038774555.1","organism":{"organismName":"Influenza A virus (A/chicken/Nigeria/16VIR5840-32/2015(H5N1))","taxId":2006419},"sourceDatabase":"SOURCE_DATABASE_GENBANK"}
{"accession":"GCA_038774605.1","annotationInfo":{"name":"Annotation submitted by Division of Comparative Biomedical Sciences, Istituto Zooprofilattico Sperimentale delle Venezie","provider":"Division of Comparative Biomedical Sciences, Istituto Zooprofilattico Sperimentale delle Venezie","releaseDate":"2018-05-22","stats":{"geneCounts":{"proteinCoding":12,"total":12}}},"assemblyInfo":{"assemblyLevel":"Complete Genome","assemblyMethod":"BWA v. 0.7.12","assemblyName":"ASM3877460v1","assemblyStatus":"current","assemblyType":"haploid","releaseDate":"2017-06-09","sequencingTech":"Illumina","submitter":"Division of Comparative Biomedical Sciences, Istituto Zooprofilattico Sperimentale delle Venezie"},"assemblyStats":{"contigL50":3,"contigN50":2151,"gcCount":"5784","gcPercent":44.0,"numberOfComponentSequences":8,"numberOfContigs":8,"numberOfScaffolds":8,"scaffoldL50":3,"scaffoldN50":2151,"totalNumberOfChromosomes":8,"totalSequenceLength":"13087","totalUngappedLength":"13087"},"currentAccession":"GCA_038774605.1","organism":{"organismName":"Influenza A virus (A/chicken/Nigeria/16VIR5840-39/2015(H5N1))","taxId":2006426},"sourceDatabase":"SOURCE_DATABASE_GENBANK"}
{"accession":"GCA_038774655.1","annotationInfo":{"name":"Annotation submitted by Division of Comparative Biomedical Sciences, Istituto Zooprofilattico Sperimentale delle Venezie","provider":"Division of Comparative Biomedical Sciences, Istituto Zooprofilattico Sperimentale delle Venezie","releaseDate":"2018-05-22","stats":{"geneCounts":{"proteinCoding":12,"total":12}}},"assemblyInfo":{"assemblyLevel":"Complete Genome","assemblyMethod":"BWA v. 0.7.12","assemblyName":"ASM3877465v1","assemblyStatus":"current","assemblyType":"haploid","releaseDate":"2017-06-09","sequencingTech":"Illumina","submitter":"Division of Comparative Biomedical Sciences, Istituto Zooprofilattico Sperimentale delle Venezie"},"assemblyStats":{"contigL50":3,"contigN50":2151,"gcCount":"5732","gcPercent":44.0,"numberOfComponentSequences":8,"numberOfContigs":8,"numberOfScaffolds":8,"scaffoldL50":3,"scaffoldN50":2151,"totalNumberOfChromosomes":8,"totalSequenceLength":"13087","totalUngappedLength":"13087"},"currentAccession":"GCA_038774655.1","organism":{"organismName":"Influenza A virus (A/chicken/Nigeria/16VIR5840-33/2015(H5N1))","taxId":2006420},"sourceDatabase":"SOURCE_DATABASE_GENBANK"}
{"accession":"GCA_038774685.1","annotationInfo":{"name":"Annotation submitted by College of Veterinary Medicine, Yangzhou University","provider":"College of Veterinary Medicine, Yangzhou University","releaseDate":"2017-09-30","stats":{"geneCounts":{"proteinCoding":11,"total":11}}},"assemblyInfo":{"assemblyLevel":"Complete Genome","assemblyName":"ASM3877468v1","assemblyStatus":"current","assemblyType":"haploid","releaseDate":"2017-09-05","submitter":"College of Veterinary Medicine, Yangzhou University"},"assemblyStats":{"contigL50":3,"contigN50":2151,"gcCount":"5810","gcPercent":44.5,"numberOfComponentSequences":8,"numberOfContigs":8,"numberOfScaffolds":8,"scaffoldL50":3,"scaffoldN50":2151,"totalNumberOfChromosomes":8,"totalSequenceLength":"13061","totalUngappedLength":"13061"},"currentAccession":"GCA_038774685.1","organism":{"organismName":"Influenza A virus (A/chicken/Jiangsu/YB7/2015(H5N1))","taxId":1969583},"sourceDatabase":"SOURCE_DATABASE_GENBANK"}
{"accession":"GCA_038775005.1","annotationInfo":{"name":"Annotation submitted by College of Veterinary Medicine, Yangzhou University","provider":"College of Veterinary Medicine, Yangzhou University","releaseDate":"2018-03-31","stats":{"geneCounts":{"proteinCoding":10,"total":10}}},"assemblyInfo":{"assemblyLevel":"Complete Genome","assemblyName":"ASM3877500v1","assemblyStatus":"current","assemblyType":"haploid","releaseDate":"2017-04-11","sequencingTech":"Sanger dideoxy sequencing","submitter":"College of Veterinary Medicine, Yangzhou University"},"assemblyStats":{"contigL50":3,"contigN50":2151,"gcCount":"5826","gcPercent":44.5,"numberOfComponentSequences":8,"numberOfContigs":8,"numberOfScaffolds":8,"scaffoldL50":3,"scaffoldN50":2151,"totalNumberOfChromosomes":8,"totalSequenceLength":"13103","totalUngappedLength":"13103"},"currentAccession":"GCA_038775005.1","organism":{"organismName":"Influenza A virus (A/chicken/Jiangsu/RG126/2015(H7N9))","taxId":1968317},"sourceDatabase":"SOURCE_DATABASE_GENBANK"}
{"accession":"GCA_038775095.1","annotationInfo":{"name":"Annotation submitted by Division of Comparative Biomedical Sciences, Istituto Zooprofilattico Sperimentale delle Venezie","provider":"Division of Comparative Biomedical Sciences, Istituto Zooprofilattico Sperimentale delle Venezie","releaseDate":"2018-05-22","stats":{"geneCounts":{"proteinCoding":12,"total":12}}},"assemblyInfo":{"assemblyLevel":"Complete Genome","assemblyMethod":"BWA v. 0.7.12","assemblyName":"ASM3877509v1","assemblyStatus":"current","assemblyType":"haploid","releaseDate":"2017-06-09","sequencingTech":"Illumina","submitter":"Division of Comparative Biomedical Sciences, Istituto Zooprofilattico Sperimentale delle Venezie"},"assemblyStats":{"contigL50":3,"contigN50":2151,"gcCount":"5765","gcPercent":44.0,"numberOfComponentSequences":8,"numberOfContigs":8,"numberOfScaffolds":8,"scaffoldL50":3,"scaffoldN50":2151,"totalNumberOfChromosomes":8,"totalSequenceLength":"13087","totalUngappedLength":"13087"},"currentAccession":"GCA_038775095.1","organism":{"organismName":"Influenza A virus (A/chicken/Nigeria/16VIR5840-38/2015(H5N1))","taxId":2006425},"sourceDatabase":"SOURCE_DATABASE_GENBANK"}
{"accession":"GCA_038775365.1","annotationInfo":{"name":"Annotation submitted by Division of Comparative Biomedical Sciences, Istituto Zooprofilattico Sperimentale delle Venezie","provider":"Division of Comparative Biomedical Sciences, Istituto Zooprofilattico Sperimentale delle Venezie","releaseDate":"2018-05-22","stats":{"geneCounts":{"proteinCoding":12,"total":12}}},"assemblyInfo":{"assemblyLevel":"Complete Genome","assemblyMethod":"BWA v. 0.7.12","assemblyName":"ASM3877536v1","assemblyStatus":"current","assemblyType":"haploid","releaseDate":"2017-06-09","sequencingTech":"Illumina","submitter":"Division of Comparative Biomedical Sciences, Istituto Zooprofilattico Sperimentale delle Venezie"},"assemblyStats":{"contigL50":3,"contigN50":2151,"gcCount":"5786","gcPercent":44.0,"numberOfComponentSequences":8,"numberOfContigs":8,"numberOfScaffolds":8,"scaffoldL50":3,"scaffoldN50":2151,"totalNumberOfChromosomes":8,"totalSequenceLength":"13087","totalUngappedLength":"13087"},"currentAccession":"GCA_038775365.1","organism":{"organismName":"Influenza A virus (A/chicken/Nigeria/16VIR5840-41/2015(H5N1))","taxId":2006428},"sourceDatabase":"SOURCE_DATABASE_GENBANK"}
{"accession":"GCA_038775435.1","annotationInfo":{"name":"Annotation submitted by Division of Comparative Biomedical Sciences, Istituto Zooprofilattico Sperimentale delle Venezie","provider":"Division of Comparative Biomedical Sciences, Istituto Zooprofilattico Sperimentale delle Venezie","releaseDate":"2018-05-22","stats":{"geneCounts":{"proteinCoding":12,"total":12}}},"assemblyInfo":{"assemblyLevel":"Complete Genome","assemblyMethod":"BWA v. 0.7.12","assemblyName":"ASM3877543v1","assemblyStatus":"current","assemblyType":"haploid","releaseDate":"2017-06-09","sequencingTech":"Illumina","submitter":"Division of Comparative Biomedical Sciences, Istituto Zooprofilattico Sperimentale delle Venezie"},"assemblyStats":{"contigL50":3,"contigN50":2151,"gcCount":"5787","gcPercent":44.0,"numberOfComponentSequences":8,"numberOfContigs":8,"numberOfScaffolds":8,"scaffoldL50":3,"scaffoldN50":2151,"totalNumberOfChromosomes":8,"totalSequenceLength":"13087","totalUngappedLength":"13087"},"currentAccession":"GCA_038775435.1","organism":{"organismName":"Influenza A virus (A/chicken/Nigeria/16VIR5840-40/2015(H5N1))","taxId":2006427},"sourceDatabase":"SOURCE_DATABASE_GENBANK"}
{"accession":"GCA_038775665.1","annotationInfo":{"name":"Annotation submitted by College of Veterinary Medicine, Yangzhou University","provider":"College of Veterinary Medicine, Yangzhou University","releaseDate":"2018-03-31","stats":{"geneCounts":{"proteinCoding":10,"total":10}}},"assemblyInfo":{"assemblyLevel":"Complete Genome","assemblyName":"ASM3877566v1","assemblyStatus":"current","assemblyType":"haploid","releaseDate":"2017-04-11","sequencingTech":"Sanger dideoxy sequencing","submitter":"College of Veterinary Medicine, Yangzhou University"},"assemblyStats":{"contigL50":3,"contigN50":2151,"gcCount":"5827","gcPercent":44.5,"numberOfComponentSequences":8,"numberOfContigs":8,"numberOfScaffolds":8,"scaffoldL50":3,"scaffoldN50":2151,"totalNumberOfChromosomes":8,"totalSequenceLength":"13103","totalUngappedLength":"13103"},"currentAccession":"GCA_038775665.1","organism":{"organismName":"Influenza A virus (A/chicken/Jiangsu/JT115/2015(H7N9))","taxId":1968309},"sourceDatabase":"SOURCE_DATABASE_GENBANK"}
{"accession":"GCA_038775815.1","annotationInfo":{"name":"Annotation submitted by College of Veterinary Medicine, Yangzhou University","provider":"College of Veterinary Medicine, Yangzhou University","releaseDate":"2018-03-31","stats":{"geneCounts":{"proteinCoding":10,"total":10}}},"assemblyInfo":{"assemblyLevel":"Complete Genome","assemblyName":"ASM3877581v1","assemblyStatus":"current","assemblyType":"haploid","releaseDate":"2017-04-11","sequencingTech":"Sanger dideoxy sequencing","submitter":"College of Veterinary Medicine, Yangzhou University"},"assemblyStats":{"contigL50":3,"contigN50":2151,"gcCount":"5824","gcPercent":44.5,"numberOfComponentSequences":8,"numberOfContigs":8,"numberOfScaffolds":8,"scaffoldL50":3,"scaffoldN50":2151,"totalNumberOfChromosomes":8,"totalSequenceLength":"13103","totalUngappedLength":"13103"},"currentAccession":"GCA_038775815.1","organism":{"organismName":"Influenza A virus (A/chicken/Jiangsu/LY79/2015(H7N9))","taxId":1968316},"sourceDatabase":"SOURCE_DATABASE_GENBANK"}
{"accession":"GCA_038775925.1","annotationInfo":{"name":"Annotation submitted by College of Veterinary Medicine, Yangzhou University","provider":"College of Veterinary Medicine, Yangzhou University","releaseDate":"2018-03-31","stats":{"geneCounts":{"proteinCoding":10,"total":10}}},"assemblyInfo":{"assemblyLevel":"Complete Genome","assemblyName":"ASM3877592v1","assemblyStatus":"current","assemblyType":"haploid","releaseDate":"2017-04-11","sequencingTech":"Sanger dideoxy sequencing","submitter":"College of Veterinary Medicine, Yangzhou University"},"assemblyStats":{"contigL50":3,"contigN50":2151,"gcCount":"5834","gcPercent":44.5,"numberOfComponentSequences":8,"numberOfContigs":8,"numberOfScaffolds":8,"scaffoldL50":3,"scaffoldN50":2151,"totalNumberOfChromosomes":8,"totalSequenceLength":"13103","totalUngappedLength":"13103"},"currentAccession":"GCA_038775925.1","organism":{"organismName":"Influenza A virus (A/chicken/Jiangsu/JT119/2015(H7N9))","taxId":1968310},"sourceDatabase":"SOURCE_DATABASE_GENBANK"}
{"accession":"GCA_038776085.1","annotationInfo":{"name":"Annotation submitted by Division of Comparative Biomedical Sciences, Istituto Zooprofilattico Sperimentale delle Venezie","provider":"Division of Comparative Biomedical Sciences, Istituto Zooprofilattico Sperimentale delle Venezie","releaseDate":"2018-05-22","stats":{"geneCounts":{"proteinCoding":12,"total":12}}},"assemblyInfo":{"assemblyLevel":"Complete Genome","assemblyMethod":"BWA v. 0.7.12","assemblyName":"ASM3877608v1","assemblyStatus":"current","assemblyType":"haploid","releaseDate":"2017-06-09","sequencingTech":"Illumina","submitter":"Division of Comparative Biomedical Sciences, Istituto Zooprofilattico Sperimentale delle Venezie"},"assemblyStats":{"contigL50":3,"contigN50":2151,"gcCount":"5784","gcPercent":44.0,"numberOfComponentSequences":8,"numberOfContigs":8,"numberOfScaffolds":8,"scaffoldL50":3,"scaffoldN50":2151,"totalNumberOfChromosomes":8,"totalSequenceLength":"13087","totalUngappedLength":"13087"},"currentAccession":"GCA_038776085.1","organism":{"organismName":"Influenza A virus (A/chicken/Nigeria/16VIR5840-43/2015(H5N1))","taxId":2006430},"sourceDatabase":"SOURCE_DATABASE_GENBANK"}
{"accession":"GCA_038776245.1","annotationInfo":{"name":"Annotation submitted by Division of Comparative Biomedical Sciences, Istituto Zooprofilattico Sperimentale delle Venezie","provider":"Division of Comparative Biomedical Sciences, Istituto Zooprofilattico Sperimentale delle Venezie","releaseDate":"2018-05-22","stats":{"geneCounts":{"proteinCoding":12,"total":12}}},"assemblyInfo":{"assemblyLevel":"Complete Genome","assemblyMethod":"BWA v. 0.7.12","assemblyName":"ASM3877624v1","assemblyStatus":"current","assemblyType":"haploid","releaseDate":"2017-06-09","sequencingTech":"Illumina","submitter":"Division of Comparative Biomedical Sciences, Istituto Zooprofilattico Sperimentale delle Venezie"},"assemblyStats":{"contigL50":3,"contigN50":2151,"gcCount":"5793","gcPercent":44.5,"numberOfComponentSequences":8,"numberOfContigs":8,"numberOfScaffolds":8,"scaffoldL50":3,"scaffoldN50":2151,"totalNumberOfChromosomes":8,"totalSequenceLength":"13087","totalUngappedLength":"13087"},"currentAccession":"GCA_038776245.1","organism":{"organismName":"Influenza A virus (A/chicken/Nigeria/16VIR5840-44/2015(H5N1))","taxId":2006431},"sourceDatabase":"SOURCE_DATABASE_GENBANK"}
{"accession":"GCA_038776525.1","annotationInfo":{"name":"Annotation submitted by Division of Comparative Biomedical Sciences, Istituto Zooprofilattico Sperimentale delle Venezie","provider":"Division of Comparative Biomedical Sciences, Istituto Zooprofilattico Sperimentale delle Venezie","releaseDate":"2018-05-22","stats":{"geneCounts":{"proteinCoding":12,"total":12}}},"assemblyInfo":{"assemblyLevel":"Complete Genome","assemblyMethod":"BWA v. 0.7.12","assemblyName":"ASM3877652v1","assemblyStatus":"current","assemblyType":"haploid","releaseDate":"2017-06-09","sequencingTech":"Illumina","submitter":"Division of Comparative Biomedical Sciences, Istituto Zooprofilattico Sperimentale delle Venezie"},"assemblyStats":{"contigL50":3,"contigN50":2151,"gcCount":"5794","gcPercent":44.5,"numberOfComponentSequences":8,"numberOfContigs":8,"numberOfScaffolds":8,"scaffoldL50":3,"scaffoldN50":2151,"totalNumberOfChromosomes":8,"totalSequenceLength":"13087","totalUngappedLength":"13087"},"currentAccession":"GCA_038776525.1","organism":{"organismName":"Influenza A virus (A/chicken/Nigeria/16VIR5840-46/2015(H5N1))","taxId":2006433},"sourceDatabase":"SOURCE_DATABASE_GENBANK"}
{"accession":"GCA_038776535.1","annotationInfo":{"name":"Annotation submitted by College of Veterinary Medicine, Yangzhou University","provider":"College of Veterinary Medicine, Yangzhou University","releaseDate":"2018-03-31","stats":{"geneCounts":{"proteinCoding":10,"total":10}}},"assemblyInfo":{"assemblyLevel":"Complete Genome","assemblyName":"ASM3877653v1","assemblyStatus":"current","assemblyType":"haploid","releaseDate":"2017-04-11","sequencingTech":"Sanger dideoxy sequencing","submitter":"College of Veterinary Medicine, Yangzhou University"},"assemblyStats":{"contigL50":3,"contigN50":2151,"gcCount":"5821","gcPercent":44.5,"numberOfComponentSequences":8,"numberOfContigs":8,"numberOfScaffolds":8,"scaffoldL50":3,"scaffoldN50":2151,"totalNumberOfChromosomes":8,"totalSequenceLength":"13103","totalUngappedLength":"13103"},"currentAccession":"GCA_038776535.1","organism":{"organismName":"Influenza A virus (A/chicken/Jiangsu/JT114/2015(H7N9))","taxId":1968308},"sourceDatabase":"SOURCE_DATABASE_GENBANK"}
{"accession":"GCA_038776595.1","annotationInfo":{"name":"Annotation submitted by Diagnostic Virology Laboratory, National Veterinary Services Laboratories (NVSL), USDA APHIS VS","provider":"Diagnostic Virology Laboratory, National Veterinary Services Laboratories (NVSL), USDA APHIS VS","releaseDate":"2015-05-19","stats":{"geneCounts":{"proteinCoding":12,"total":12}}},"assemblyInfo":{"assemblyLevel":"Complete Genome","assemblyMethod":"SeqMan NGen v. 4","assemblyName":"ASM3877659v1","assemblyStatus":"current","assemblyType":"haploid","releaseDate":"2015-05-14","sequencingTech":"IonTorrent","submitter":"Diagnostic Virology Laboratory, National Veterinary Services Laboratories (NVSL), USDA APHIS VS"},"assemblyStats":{"contigL50":3,"contigN50":2182,"gcCount":"5846","gcPercent":44.0,"numberOfComponentSequences":8,"numberOfContigs":8,"numberOfScaffolds":8,"scaffoldL50":3,"scaffoldN50":2182,"totalNumberOfChromosomes":8,"totalSequenceLength":"13290","totalUngappedLength":"13290"},"currentAccession":"GCA_038776595.1","organism":{"organismName":"Influenza A virus (A/chicken/Kansas/8395-3/2015(H5N2))","taxId":1646355},"sourceDatabase":"SOURCE_DATABASE_GENBANK"}
{"accession":"GCA_038776605.1","annotationInfo":{"name":"Annotation submitted by State Key Laboratory of Veterinary Biotechnology, Harbin Veterinary Research Institute","provider":"State Key Laboratory of Veterinary Biotechnology, Harbin Veterinary Research Institute","releaseDate":"2018-11-15","stats":{"geneCounts":{"proteinCoding":12,"total":12}}},"assemblyInfo":{"assemblyLevel":"Complete Genome","assemblyMethod":"DNASTAR v. 7.1","assemblyName":"ASM3877660v1","assemblyStatus":"current","assemblyType":"haploid","releaseDate":"2017-08-28","sequencingTech":"Sanger dideoxy sequencing","submitter":"State Key Laboratory of Veterinary Biotechnology, Harbin Veterinary Research Institute"},"assemblyStats":{"contigL50":3,"contigN50":2151,"gcCount":"5825","gcPercent":44.5,"numberOfComponentSequences":8,"numberOfContigs":8,"numberOfScaffolds":8,"scaffoldL50":3,"scaffoldN50":2151,"totalNumberOfChromosomes":8,"totalSequenceLength":"13103","totalUngappedLength":"13103"},"currentAccession":"GCA_038776605.1","organism":{"organismName":"Influenza A virus (A/chicken/Jiangxi/S10017/2015(H7N9))","taxId":2026043},"sourceDatabase":"SOURCE_DATABASE_GENBANK"}
{"accession":"GCA_038776615.1","annotationInfo":{"name":"Annotation submitted by Division of Comparative Biomedical Sciences, Istituto Zooprofilattico Sperimentale delle Venezie","provider":"Division of Comparative Biomedical Sciences, Istituto Zooprofilattico Sperimentale delle Venezie","releaseDate":"2018-05-22","stats":{"geneCounts":{"proteinCoding":12,"total":12}}},"assemblyInfo":{"assemblyLevel":"Complete Genome","assemblyMethod":"BWA v. 0.7.12","assemblyName":"ASM3877661v1","assemblyStatus":"current","assemblyType":"haploid","releaseDate":"2017-06-09","sequencingTech":"Illumina","submitter":"Division of Comparative Biomedical Sciences, Istituto Zooprofilattico Sperimentale delle Venezie"},"assemblyStats":{"contigL50":3,"contigN50":2151,"gcCount":"5787","gcPercent":44.0,"numberOfComponentSequences":8,"numberOfContigs":8,"numberOfScaffolds":8,"scaffoldL50":3,"scaffoldN50":2151,"totalNumberOfChromosomes":8,"totalSequenceLength":"13087","totalUngappedLength":"13087"},"currentAccession":"GCA_038776615.1","organism":{"organismName":"Influenza A virus (A/chicken/Nigeria/16VIR5840-42/2015(H5N1))","taxId":2006429},"sourceDatabase":"SOURCE_DATABASE_GENBANK"}
{"accession":"GCA_038776645.1","annotationInfo":{"name":"Annotation submitted by Division of Comparative Biomedical Sciences, Istituto Zooprofilattico Sperimentale delle Venezie","provider":"Division of Comparative Biomedical Sciences, Istituto Zooprofilattico Sperimentale delle Venezie","releaseDate":"2018-05-22","stats":{"geneCounts":{"proteinCoding":12,"total":12}}},"assemblyInfo":{"assemblyLevel":"Complete Genome","assemblyMethod":"BWA v. 0.7.12","assemblyName":"ASM3877664v1","assemblyStatus":"current","assemblyType":"haploid","releaseDate":"2017-06-09","sequencingTech":"Illumina","submitter":"Division of Comparative Biomedical Sciences, Istituto Zooprofilattico Sperimentale delle Venezie"},"assemblyStats":{"contigL50":3,"contigN50":2151,"gcCount":"5782","gcPercent":44.0,"numberOfComponentSequences":8,"numberOfContigs":8,"numberOfScaffolds":8,"scaffoldL50":3,"scaffoldN50":2151,"totalNumberOfChromosomes":8,"totalSequenceLength":"13087","totalUngappedLength":"13087"},"currentAccession":"GCA_038776645.1","organism":{"organismName":"Influenza A virus (A/chicken/Nigeria/16VIR5840-51/2015(H5N1))","taxId":2006439},"sourceDatabase":"SOURCE_DATABASE_GENBANK"}
{"accession":"GCA_038776745.1","annotationInfo":{"name":"Annotation submitted by Division of Comparative Biomedical Sciences, Istituto Zooprofilattico Sperimentale delle Venezie","provider":"Division of Comparative Biomedical Sciences, Istituto Zooprofilattico Sperimentale delle Venezie","releaseDate":"2018-05-22","stats":{"geneCounts":{"proteinCoding":12,"total":12}}},"assemblyInfo":{"assemblyLevel":"Complete Genome","assemblyMethod":"BWA v. 0.7.12","assemblyName":"ASM3877674v1","assemblyStatus":"current","assemblyType":"haploid","releaseDate":"2017-06-09","sequencingTech":"Illumina","submitter":"Division of Comparative Biomedical Sciences, Istituto Zooprofilattico Sperimentale delle Venezie"},"assemblyStats":{"contigL50":3,"contigN50":2151,"gcCount":"5786","gcPercent":44.0,"numberOfComponentSequences":8,"numberOfContigs":8,"numberOfScaffolds":8,"scaffoldL50":3,"scaffoldN50":2151,"totalNumberOfChromosomes":8,"totalSequenceLength":"13087","totalUngappedLength":"13087"},"currentAccession":"GCA_038776745.1","organism":{"organismName":"Influenza A virus (A/chicken/Nigeria/16VIR5840-48/2015(H5N1))","taxId":2006435},"sourceDatabase":"SOURCE_DATABASE_GENBANK"}
{"accession":"GCA_038776805.1","annotationInfo":{"name":"Annotation submitted by State Key Laboratory of Veterinary Biotechnology, Harbin Veterinary Research Institute","provider":"State Key Laboratory of Veterinary Biotechnology, Harbin Veterinary Research Institute","releaseDate":"2018-11-15","stats":{"geneCounts":{"proteinCoding":12,"total":12}}},"assemblyInfo":{"assemblyLevel":"Complete Genome","assemblyMethod":"DNASTAR v. 7.1","assemblyName":"ASM3877680v1","assemblyStatus":"current","assemblyType":"haploid","releaseDate":"2017-08-28","sequencingTech":"Sanger dideoxy sequencing","submitter":"State Key Laboratory of Veterinary Biotechnology, Harbin Veterinary Research Institute"},"assemblyStats":{"contigL50":3,"contigN50":2151,"gcCount":"5824","gcPercent":44.5,"numberOfComponentSequences":8,"numberOfContigs":8,"numberOfScaffolds":8,"scaffoldL50":3,"scaffoldN50":2151,"totalNumberOfChromosomes":8,"totalSequenceLength":"13103","totalUngappedLength":"13103"},"currentAccession":"GCA_038776805.1","organism":{"organismName":"Influenza A virus (A/chicken/Jiangxi/S10844/2015(H7N9))","taxId":2026044},"sourceDatabase":"SOURCE_DATABASE_GENBANK"}
{"accession":"GCA_038776815.1","annotationInfo":{"name":"Annotation submitted by College of Veterinary Medicine, Yangzhou University","provider":"College of Veterinary Medicine, Yangzhou University","releaseDate":"2018-03-31","stats":{"geneCounts":{"proteinCoding":10,"total":10}}},"assemblyInfo":{"assemblyLevel":"Complete Genome","assemblyName":"ASM3877681v1","assemblyStatus":"current","assemblyType":"haploid","releaseDate":"2017-04-11","sequencingTech":"Sanger dideoxy sequencing","submitter":"College of Veterinary Medicine, Yangzhou University"},"assemblyStats":{"contigL50":3,"contigN50":2151,"gcCount":"5835","gcPercent":44.5,"numberOfComponentSequences":8,"numberOfContigs":8,"numberOfScaffolds":8,"scaffoldL50":3,"scaffoldN50":2151,"totalNumberOfChromosomes":8,"totalSequenceLength":"13103","totalUngappedLength":"13103"},"currentAccession":"GCA_038776815.1","organism":{"organismName":"Influenza A virus (A/chicken/Jiangsu/JT123/2015(H7N9))","taxId":1968311},"sourceDatabase":"SOURCE_DATABASE_GENBANK"}
{"accession":"GCA_038776825.1","annotationInfo":{"name":"Annotation submitted by State Key Laboratory of Veterinary Biotechnology, Harbin Veterinary Research Institute","provider":"State Key Laboratory of Veterinary Biotechnology, Harbin Veterinary Research Institute","releaseDate":"2018-11-15","stats":{"geneCounts":{"proteinCoding":12,"total":12}}},"assemblyInfo":{"assemblyLevel":"Complete Genome","assemblyMethod":"DNASTAR v. 7.1","assemblyName":"ASM3877682v1","assemblyStatus":"current","assemblyType":"haploid","releaseDate":"2017-08-28","sequencingTech":"Sanger dideoxy sequencing","submitter":"State Key Laboratory of Veterinary Biotechnology, Harbin Veterinary Research Institute"},"assemblyStats":{"contigL50":3,"contigN50":2151,"gcCount":"5836","gcPercent":44.5,"numberOfComponentSequences":8,"numberOfContigs":8,"numberOfScaffolds":8,"scaffoldL50":3,"scaffoldN50":2151,"totalNumberOfChromosomes":8,"totalSequenceLength":"13103","totalUngappedLength":"13103"},"currentAccession":"GCA_038776825.1","organism":{"organismName":"Influenza A virus (A/chicken/Jiangxi/S11228/2015(H7N9))","taxId":2026045},"sourceDatabase":"SOURCE_DATABASE_GENBANK"}
{"accession":"GCA_038776875.1","annotationInfo":{"name":"Annotation submitted by College of Veterinary Medicine, Yangzhou University","provider":"College of Veterinary Medicine, Yangzhou University","releaseDate":"2018-03-31","stats":{"geneCounts":{"proteinCoding":10,"total":10}}},"assemblyInfo":{"assemblyLevel":"Complete Genome","assemblyName":"ASM3877687v1","assemblyStatus":"current","assemblyType":"haploid","releaseDate":"2017-04-11","sequencingTech":"Sanger dideoxy sequencing","submitter":"College of Veterinary Medicine, Yangzhou University"},"assemblyStats":{"contigL50":3,"contigN50":2151,"gcCount":"5820","gcPercent":44.5,"numberOfComponentSequences":8,"numberOfContigs":8,"numberOfScaffolds":8,"scaffoldL50":3,"scaffoldN50":2151,"totalNumberOfChromosomes":8,"totalSequenceLength":"13103","totalUngappedLength":"13103"},"currentAccession":"GCA_038776875.1","organism":{"organismName":"Influenza A virus (A/chicken/Jiangsu/XZ250/2015(H7N9))","taxId":1968319},"sourceDatabase":"SOURCE_DATABASE_GENBANK"}
{"accession":"GCA_038777005.1","annotationInfo":{"name":"Annotation submitted by Division of Comparative Biomedical Sciences, Istituto Zooprofilattico Sperimentale delle Venezie","provider":"Division of Comparative Biomedical Sciences, Istituto Zooprofilattico Sperimentale delle Venezie","releaseDate":"2018-05-22","stats":{"geneCounts":{"proteinCoding":12,"total":12}}},"assemblyInfo":{"assemblyLevel":"Complete Genome","assemblyMethod":"BWA v. 0.7.12","assemblyName":"ASM3877700v1","assemblyStatus":"current","assemblyType":"haploid","releaseDate":"2017-06-09","sequencingTech":"Illumina","submitter":"Division of Comparative Biomedical Sciences, Istituto Zooprofilattico Sperimentale delle Venezie"},"assemblyStats":{"contigL50":3,"contigN50":2151,"gcCount":"5793","gcPercent":44.5,"numberOfComponentSequences":8,"numberOfContigs":8,"numberOfScaffolds":8,"scaffoldL50":3,"scaffoldN50":2151,"totalNumberOfChromosomes":8,"totalSequenceLength":"13087","totalUngappedLength":"13087"},"currentAccession":"GCA_038777005.1","organism":{"organismName":"Influenza A virus (A/chicken/Nigeria/16VIR5840-53/2015(H5N1))","taxId":2006441},"sourceDatabase":"SOURCE_DATABASE_GENBANK"}
{"accession":"GCA_038777035.1","annotationInfo":{"name":"Annotation submitted by College of Veterinary Medicine, Yangzhou University","provider":"College of Veterinary Medicine, Yangzhou University","releaseDate":"2018-03-31","stats":{"geneCounts":{"proteinCoding":10,"total":10}}},"assemblyInfo":{"assemblyLevel":"Complete Genome","assemblyName":"ASM3877703v1","assemblyStatus":"current","assemblyType":"haploid","releaseDate":"2017-04-11","sequencingTech":"Sanger dideoxy sequencing","submitter":"College of Veterinary Medicine, Yangzhou University"},"assemblyStats":{"contigL50":3,"contigN50":2151,"gcCount":"5825","gcPercent":44.5,"numberOfComponentSequences":8,"numberOfContigs":8,"numberOfScaffolds":8,"scaffoldL50":3,"scaffoldN50":2151,"totalNumberOfChromosomes":8,"totalSequenceLength":"13103","totalUngappedLength":"13103"},"currentAccession":"GCA_038777035.1","organism":{"organismName":"Influenza A virus (A/chicken/Jiangsu/XZ252/2015(H7N9))","taxId":1968320},"sourceDatabase":"SOURCE_DATABASE_GENBANK"}
{"accession":"GCA_038777215.1","annotationInfo":{"name":"Annotation submitted by College of Veterinary Medicine, Yangzhou University","provider":"College of Veterinary Medicine, Yangzhou University","releaseDate":"2018-03-31","stats":{"geneCounts":{"proteinCoding":10,"total":10}}},"assemblyInfo":{"assemblyLevel":"Complete Genome","assemblyName":"ASM3877721v1","assemblyStatus":"current","assemblyType":"haploid","releaseDate":"2017-04-11","sequencingTech":"Sanger dideoxy sequencing","submitter":"College of Veterinary Medicine, Yangzhou University"},"assemblyStats":{"contigL50":3,"contigN50":2151,"gcCount":"5825","gcPercent":44.5,"numberOfComponentSequences":8,"numberOfContigs":8,"numberOfScaffolds":8,"scaffoldL50":3,"scaffoldN50":2151,"totalNumberOfChromosomes":8,"totalSequenceLength":"13103","totalUngappedLength":"13103"},"currentAccession":"GCA_038777215.1","organism":{"organismName":"Influenza A virus (A/chicken/Jiangsu/XZ256/2015(H7N9))","taxId":1968321},"sourceDatabase":"SOURCE_DATABASE_GENBANK"}
{"accession":"GCA_038777305.1","annotationInfo":{"name":"Annotation submitted by Division of Comparative Biomedical Sciences, Istituto Zooprofilattico Sperimentale delle Venezie","provider":"Division of Comparative Biomedical Sciences, Istituto Zooprofilattico Sperimentale delle Venezie","releaseDate":"2016-07-15","stats":{"geneCounts":{"proteinCoding":12,"total":12}}},"assemblyInfo":{"assemblyLevel":"Complete Genome","assemblyMethod":"BWA MEM v. 0.7.5a","assemblyName":"ASM3877730v1","assemblyStatus":"current","assemblyType":"haploid","releaseDate":"2016-04-12","sequencingTech":"Illumina","submitter":"Division of Comparative Biomedical Sciences, Istituto Zooprofilattico Sperimentale delle Venezie"},"assemblyStats":{"contigL50":3,"contigN50":2151,"gcCount":"5772","gcPercent":44.0,"numberOfComponentSequences":8,"numberOfContigs":8,"numberOfScaffolds":8,"scaffoldL50":3,"scaffoldN50":2151,"totalNumberOfChromosomes":8,"totalSequenceLength":"13061","totalUngappedLength":"13061"},"currentAccession":"GCA_038777305.1","organism":{"organismName":"Influenza A virus (A/chicken/Niger/15VIR2060-12/2015(H5N1))","taxId":1819964},"sourceDatabase":"SOURCE_DATABASE_GENBANK"}
{"accession":"GCA_038777325.1","annotationInfo":{"name":"Annotation submitted by Division of Comparative Biomedical Sciences, Istituto Zooprofilattico Sperimentale delle Venezie","provider":"Division of Comparative Biomedical Sciences, Istituto Zooprofilattico Sperimentale delle Venezie","releaseDate":"2016-07-15","stats":{"geneCounts":{"proteinCoding":12,"total":12}}},"assemblyInfo":{"assemblyLevel":"Complete Genome","assemblyMethod":"BWA MEM v. 0.7.5a","assemblyName":"ASM3877732v1","assemblyStatus":"current","assemblyType":"haploid","releaseDate":"2016-04-12","sequencingTech":"Illumina","submitter":"Division of Comparative Biomedical Sciences, Istituto Zooprofilattico Sperimentale delle Venezie"},"assemblyStats":{"contigL50":3,"contigN50":2151,"gcCount":"5772","gcPercent":44.0,"numberOfComponentSequences":8,"numberOfContigs":8,"numberOfScaffolds":8,"scaffoldL50":3,"scaffoldN50":2151,"totalNumberOfChromosomes":8,"totalSequenceLength":"13060","totalUngappedLength":"13060"},"currentAccession":"GCA_038777325.1","organism":{"organismName":"Influenza A virus (A/chicken/Niger/15VIR2060-5/2015(H5N1))","taxId":1819967},"sourceDatabase":"SOURCE_DATABASE_GENBANK"}
{"accession":"GCA_038777335.1","annotationInfo":{"name":"Annotation submitted by Division of Comparative Biomedical Sciences, Istituto Zooprofilattico Sperimentale delle Venezie","provider":"Division of Comparative Biomedical Sciences, Istituto Zooprofilattico Sperimentale delle Venezie","releaseDate":"2018-05-22","stats":{"geneCounts":{"proteinCoding":12,"total":12}}},"assemblyInfo":{"assemblyLevel":"Complete Genome","assemblyMethod":"BWA v. 0.7.12","assemblyName":"ASM3877733v1","assemblyStatus":"current","assemblyType":"haploid","releaseDate":"2017-06-09","sequencingTech":"Illumina","submitter":"Division of Comparative Biomedical Sciences, Istituto Zooprofilattico Sperimentale delle Venezie"},"assemblyStats":{"contigL50":3,"contigN50":2151,"gcCount":"5728","gcPercent":44.0,"numberOfComponentSequences":8,"numberOfContigs":8,"numberOfScaffolds":8,"scaffoldL50":3,"scaffoldN50":2151,"totalNumberOfChromosomes":8,"totalSequenceLength":"13087","totalUngappedLength":"13087"},"currentAccession":"GCA_038777335.1","organism":{"organismName":"Influenza A virus (A/chicken/Nigeria/16VIR5840-45/2015(H5N1))","taxId":2006432},"sourceDatabase":"SOURCE_DATABASE_GENBANK"}
{"accession":"GCA_038777345.1","annotationInfo":{"name":"Annotation submitted by Division of Comparative Biomedical Sciences, Istituto Zooprofilattico Sperimentale delle Venezie","provider":"Division of Comparative Biomedical Sciences, Istituto Zooprofilattico Sperimentale delle Venezie","releaseDate":"2016-07-15","stats":{"geneCounts":{"proteinCoding":12,"total":12}}},"assemblyInfo":{"assemblyLevel":"Complete Genome","assemblyMethod":"BWA MEM v. 0.7.5a","assemblyName":"ASM3877734v1","assemblyStatus":"current","assemblyType":"haploid","releaseDate":"2016-04-12","sequencingTech":"Illumina","submitter":"Division of Comparative Biomedical Sciences, Istituto Zooprofilattico Sperimentale delle Venezie"},"assemblyStats":{"contigL50":3,"contigN50":2151,"gcCount":"5772","gcPercent":44.0,"numberOfComponentSequences":8,"numberOfContigs":8,"numberOfScaffolds":8,"scaffoldL50":3,"scaffoldN50":2151,"totalNumberOfChromosomes":8,"totalSequenceLength":"13060","totalUngappedLength":"13060"},"currentAccession":"GCA_038777345.1","organism":{"organismName":"Influenza A virus (A/chicken/Niger/15VIR2060-8/2015(H5N1))","taxId":1819969},"sourceDatabase":"SOURCE_DATABASE_GENBANK"}
{"accession":"GCA_038777355.1","annotationInfo":{"name":"Annotation submitted by Division of Comparative Biomedical Sciences, Istituto Zooprofilattico Sperimentale delle Venezie","provider":"Division of Comparative Biomedical Sciences, Istituto Zooprofilattico Sperimentale delle Venezie","releaseDate":"2018-05-22","stats":{"geneCounts":{"proteinCoding":12,"total":12}}},"assemblyInfo":{"assemblyLevel":"Complete Genome","assemblyMethod":"BWA v. 0.7.12","assemblyName":"ASM3877735v1","assemblyStatus":"current","assemblyType":"haploid","releaseDate":"2017-06-09","sequencingTech":"Illumina","submitter":"Division of Comparative Biomedical Sciences, Istituto Zooprofilattico Sperimentale delle Venezie"},"assemblyStats":{"contigL50":3,"contigN50":2151,"gcCount":"5796","gcPercent":44.5,"numberOfComponentSequences":8,"numberOfContigs":8,"numberOfScaffolds":8,"scaffoldL50":3,"scaffoldN50":2151,"totalNumberOfChromosomes":8,"totalSequenceLength":"13087","totalUngappedLength":"13087"},"currentAccession":"GCA_038777355.1","organism":{"organismName":"Influenza A virus (A/chicken/Nigeria/16VIR5840-47/2015(H5N1))","taxId":2006434},"sourceDatabase":"SOURCE_DATABASE_GENBANK"}
{"accession":"GCA_038777455.1","annotationInfo":{"name":"Annotation submitted by Division of Comparative Biomedical Sciences, Istituto Zooprofilattico Sperimentale delle Venezie","provider":"Division of Comparative Biomedical Sciences, Istituto Zooprofilattico Sperimentale delle Venezie","releaseDate":"2018-05-22","stats":{"geneCounts":{"proteinCoding":12,"total":12}}},"assemblyInfo":{"assemblyLevel":"Complete Genome","assemblyMethod":"BWA v. 0.7.12","assemblyName":"ASM3877745v1","assemblyStatus":"current","assemblyType":"haploid","releaseDate":"2017-06-09","sequencingTech":"Illumina","submitter":"Division of Comparative Biomedical Sciences, Istituto Zooprofilattico Sperimentale delle Venezie"},"assemblyStats":{"contigL50":3,"contigN50":2151,"gcCount":"5796","gcPercent":44.5,"numberOfComponentSequences":8,"numberOfContigs":8,"numberOfScaffolds":8,"scaffoldL50":3,"scaffoldN50":2151,"totalNumberOfChromosomes":8,"totalSequenceLength":"13087","totalUngappedLength":"13087"},"currentAccession":"GCA_038777455.1","organism":{"organismName":"Influenza A virus (A/chicken/Nigeria/16VIR5840-50/2015(H5N1))","taxId":2006438},"sourceDatabase":"SOURCE_DATABASE_GENBANK"}
{"accession":"GCA_038777575.1","annotationInfo":{"name":"Annotation submitted by Division of Comparative Biomedical Sciences, Istituto Zooprofilattico Sperimentale delle Venezie","provider":"Division of Comparative Biomedical Sciences, Istituto Zooprofilattico Sperimentale delle Venezie","releaseDate":"2018-05-22","stats":{"geneCounts":{"proteinCoding":12,"total":12}}},"assemblyInfo":{"assemblyLevel":"Complete Genome","assemblyMethod":"BWA v. 0.7.12","assemblyName":"ASM3877757v1","assemblyStatus":"current","assemblyType":"haploid","releaseDate":"2017-06-09","sequencingTech":"Illumina","submitter":"Division of Comparative Biomedical Sciences, Istituto Zooprofilattico Sperimentale delle Venezie"},"assemblyStats":{"contigL50":3,"contigN50":2151,"gcCount":"5784","gcPercent":44.0,"numberOfComponentSequences":8,"numberOfContigs":8,"numberOfScaffolds":8,"scaffoldL50":3,"scaffoldN50":2151,"totalNumberOfChromosomes":8,"totalSequenceLength":"13087","totalUngappedLength":"13087"},"currentAccession":"GCA_038777575.1","organism":{"organismName":"Influenza A virus (A/chicken/Nigeria/16VIR5840-49/2015(H5N1))","taxId":2006436},"sourceDatabase":"SOURCE_DATABASE_GENBANK"}
{"accession":"GCA_038777655.1","annotationInfo":{"name":"Annotation submitted by Division of Comparative Biomedical Sciences, Istituto Zooprofilattico Sperimentale delle Venezie","provider":"Division of Comparative Biomedical Sciences, Istituto Zooprofilattico Sperimentale delle Venezie","releaseDate":"2018-05-22","stats":{"geneCounts":{"proteinCoding":12,"total":12}}},"assemblyInfo":{"assemblyLevel":"Complete Genome","assemblyMethod":"BWA v. 0.7.12","assemblyName":"ASM3877765v1","assemblyStatus":"current","assemblyType":"haploid","releaseDate":"2017-06-09","sequencingTech":"Illumina","submitter":"Division of Comparative Biomedical Sciences, Istituto Zooprofilattico Sperimentale delle Venezie"},"assemblyStats":{"contigL50":3,"contigN50":2151,"gcCount":"5782","gcPercent":44.0,"numberOfComponentSequences":8,"numberOfContigs":8,"numberOfScaffolds":8,"scaffoldL50":3,"scaffoldN50":2151,"totalNumberOfChromosomes":8,"totalSequenceLength":"13087","totalUngappedLength":"13087"},"currentAccession":"GCA_038777655.1","organism":{"organismName":"Influenza A virus (A/chicken/Nigeria/16VIR5840-52/2015(H5N1))","taxId":2006440},"sourceDatabase":"SOURCE_DATABASE_GENBANK"}
{"accession":"GCA_038777835.1","annotationInfo":{"name":"Annotation submitted by Division of Comparative Biomedical Sciences, Istituto Zooprofilattico Sperimentale delle Venezie","provider":"Division of Comparative Biomedical Sciences, Istituto Zooprofilattico Sperimentale delle Venezie","releaseDate":"2018-05-22","stats":{"geneCounts":{"proteinCoding":12,"total":12}}},"assemblyInfo":{"assemblyLevel":"Complete Genome","assemblyMethod":"BWA v. 0.7.12","assemblyName":"ASM3877783v1","assemblyStatus":"current","assemblyType":"haploid","releaseDate":"2017-06-09","sequencingTech":"Illumina","submitter":"Division of Comparative Biomedical Sciences, Istituto Zooprofilattico Sperimentale delle Venezie"},"assemblyStats":{"contigL50":3,"contigN50":2151,"gcCount":"5785","gcPercent":44.0,"numberOfComponentSequences":8,"numberOfContigs":8,"numberOfScaffolds":8,"scaffoldL50":3,"scaffoldN50":2151,"totalNumberOfChromosomes":8,"totalSequenceLength":"13087","totalUngappedLength":"13087"},"currentAccession":"GCA_038777835.1","organism":{"organismName":"Influenza A virus (A/chicken/Nigeria/16VIR5840-54/2015(H5N1))","taxId":2006442},"sourceDatabase":"SOURCE_DATABASE_GENBANK"}
{"accession":"GCA_038777865.1","annotationInfo":{"name":"Annotation submitted by Division of Comparative Biomedical Sciences, Istituto Zooprofilattico Sperimentale delle Venezie","provider":"Division of Comparative Biomedical Sciences, Istituto Zooprofilattico Sperimentale delle Venezie","releaseDate":"2016-07-15","stats":{"geneCounts":{"proteinCoding":12,"total":12}}},"assemblyInfo":{"assemblyLevel":"Complete Genome","assemblyMethod":"BWA MEM v. 0.7.5.a","assemblyName":"ASM3877786v1","assemblyStatus":"current","assemblyType":"haploid","releaseDate":"2016-04-12","sequencingTech":"Illumina","submitter":"Division of Comparative Biomedical Sciences, Istituto Zooprofilattico Sperimentale delle Venezie"},"assemblyStats":{"contigL50":3,"contigN50":2151,"gcCount":"5787","gcPercent":44.5,"numberOfComponentSequences":8,"numberOfContigs":8,"numberOfScaffolds":8,"scaffoldL50":3,"scaffoldN50":2151,"totalNumberOfChromosomes":8,"totalSequenceLength":"13061","totalUngappedLength":"13061"},"currentAccession":"GCA_038777865.1","organism":{"organismName":"Influenza A virus (A/chicken/Ivory Coast/15VIR2742-3/2015(H5N1))","taxId":1819961},"sourceDatabase":"SOURCE_DATABASE_GENBANK"}
{"accession":"GCA_038777995.1","annotationInfo":{"name":"Annotation submitted by College of Veterinary Medicine, South China Agricultural University","provider":"College of Veterinary Medicine, South China Agricultural University","releaseDate":"2016-08-30","stats":{"geneCounts":{"proteinCoding":10,"total":10}}},"assemblyInfo":{"assemblyLevel":"Complete Genome","assemblyMethod":"lasergene v. 71.","assemblyName":"ASM3877799v1","assemblyStatus":"current","assemblyType":"haploid","releaseDate":"2016-08-15","sequencingTech":"Sanger dideoxy sequencing","submitter":"College of Veterinary Medicine, South China Agricultural University"},"assemblyStats":{"contigL50":3,"contigN50":2151,"gcCount":"5783","gcPercent":44.0,"numberOfComponentSequences":8,"numberOfContigs":8,"numberOfScaffolds":8,"scaffoldL50":3,"scaffoldN50":2151,"totalNumberOfChromosomes":8,"totalSequenceLength":"13106","totalUngappedLength":"13106"},"currentAccession":"GCA_038777995.1","organism":{"organismName":"Influenza A virus (A/chicken/Jiangsu/SIC42/2015(H9N2))","taxId":1882309},"sourceDatabase":"SOURCE_DATABASE_GENBANK"}
{"accession":"GCA_038778075.1","annotationInfo":{"name":"Annotation submitted by Diagnostic Virology Laboratory, National Veterinary Services Laboratories (NVSL), USDA APHIS VS","provider":"Diagnostic Virology Laboratory, National Veterinary Services Laboratories (NVSL), USDA APHIS VS","releaseDate":"2015-10-10","stats":{"geneCounts":{"other":1,"proteinCoding":11,"total":12}}},"assemblyInfo":{"assemblyLevel":"Complete Genome","assemblyMethod":"SeqMan NGen v. v4","assemblyName":"ASM3877807v1","assemblyStatus":"current","assemblyType":"haploid","releaseDate":"2015-10-05","sequencingTech":"IonTorrent","submitter":"Diagnostic Virology Laboratory, National Veterinary Services Laboratories (NVSL), USDA APHIS VS"},"assemblyStats":{"contigL50":3,"contigN50":2182,"gcCount":"5849","gcPercent":44.0,"numberOfComponentSequences":8,"numberOfContigs":8,"numberOfScaffolds":8,"scaffoldL50":3,"scaffoldN50":2182,"totalNumberOfChromosomes":8,"totalSequenceLength":"13290","totalUngappedLength":"13290"},"currentAccession":"GCA_038778075.1","organism":{"organismName":"Influenza A virus (A/chicken/Montana/15-010559-1/2015(H5N2))","taxId":1718180},"sourceDatabase":"SOURCE_DATABASE_GENBANK"}
{"accession":"GCA_038778095.1","annotationInfo":{"name":"Annotation submitted by State Key Laboratory of Veterinary Biotechnology, Harbin Veterinary Research Institute","provider":"State Key Laboratory of Veterinary Biotechnology, Harbin Veterinary Research Institute","releaseDate":"2018-11-15","stats":{"geneCounts":{"proteinCoding":12,"total":12}}},"assemblyInfo":{"assemblyLevel":"Complete Genome","assemblyMethod":"DNASTAR v. 7.1","assemblyName":"ASM3877809v1","assemblyStatus":"current","assemblyType":"haploid","releaseDate":"2017-08-28","sequencingTech":"Sanger dideoxy sequencing","submitter":"State Key Laboratory of Veterinary Biotechnology, Harbin Veterinary Research Institute"},"assemblyStats":{"contigL50":3,"contigN50":2151,"gcCount":"5811","gcPercent":44.5,"numberOfComponentSequences":8,"numberOfContigs":8,"numberOfScaffolds":8,"scaffoldL50":3,"scaffoldN50":2151,"totalNumberOfChromosomes":8,"totalSequenceLength":"13103","totalUngappedLength":"13103"},"currentAccession":"GCA_038778095.1","organism":{"organismName":"Influenza A virus (A/chicken/Jiangsu/S1361/2015(H7N9))","taxId":2026038},"sourceDatabase":"SOURCE_DATABASE_GENBANK"}
{"accession":"GCA_038778115.1","annotationInfo":{"name":"Annotation submitted by Division of Comparative Biomedical Sciences, Istituto Zooprofilattico Sperimentale delle Venezie","provider":"Division of Comparative Biomedical Sciences, Istituto Zooprofilattico Sperimentale delle Venezie","releaseDate":"2016-07-15","stats":{"geneCounts":{"proteinCoding":12,"total":12}}},"assemblyInfo":{"assemblyLevel":"Complete Genome","assemblyMethod":"BWA MEM v. 0.7.5a","assemblyName":"ASM3877811v1","assemblyStatus":"current","assemblyType":"haploid","releaseDate":"2016-04-12","sequencingTech":"Illumina","submitter":"Division of Comparative Biomedical Sciences, Istituto Zooprofilattico Sperimentale delle Venezie"},"assemblyStats":{"contigL50":3,"contigN50":2151,"gcCount":"5772","gcPercent":44.0,"numberOfComponentSequences":8,"numberOfContigs":8,"numberOfScaffolds":8,"scaffoldL50":3,"scaffoldN50":2151,"totalNumberOfChromosomes":8,"totalSequenceLength":"13061","totalUngappedLength":"13061"},"currentAccession":"GCA_038778115.1","organism":{"organismName":"Influenza A virus (A/chicken/Niger/15VIR2060-1/2015(H5N1))","taxId":1819963},"sourceDatabase":"SOURCE_DATABASE_GENBANK"}
{"accession":"GCA_038778135.1","annotationInfo":{"name":"Annotation submitted by Division of Comparative Biomedical Sciences, Istituto Zooprofilattico Sperimentale delle Venezie","provider":"Division of Comparative Biomedical Sciences, Istituto Zooprofilattico Sperimentale delle Venezie","releaseDate":"2016-07-15","stats":{"geneCounts":{"proteinCoding":12,"total":12}}},"assemblyInfo":{"assemblyLevel":"Complete Genome","assemblyMethod":"BWA MEM v. 0.7.5a","assemblyName":"ASM3877813v1","assemblyStatus":"current","assemblyType":"haploid","releaseDate":"2016-04-12","sequencingTech":"Illumina","submitter":"Division of Comparative Biomedical Sciences, Istituto Zooprofilattico Sperimentale delle Venezie"},"assemblyStats":{"contigL50":3,"contigN50":2151,"gcCount":"5771","gcPercent":44.0,"numberOfComponentSequences":8,"numberOfContigs":8,"numberOfScaffolds":8,"scaffoldL50":3,"scaffoldN50":2151,"totalNumberOfChromosomes":8,"totalSequenceLength":"13059","totalUngappedLength":"13059"},"currentAccession":"GCA_038778135.1","organism":{"organismName":"Influenza A virus (A/chicken/Niger/15VIR2060-14/2015(H5N1))","taxId":1819965},"sourceDatabase":"SOURCE_DATABASE_GENBANK"}
{"accession":"GCA_038778155.1","annotationInfo":{"name":"Annotation submitted by Division of Comparative Biomedical Sciences, Istituto Zooprofilattico Sperimentale delle Venezie","provider":"Division of Comparative Biomedical Sciences, Istituto Zooprofilattico Sperimentale delle Venezie","releaseDate":"2016-07-15","stats":{"geneCounts":{"proteinCoding":12,"total":12}}},"assemblyInfo":{"assemblyLevel":"Complete Genome","assemblyMethod":"BWA MEM v. 0.7.5a","assemblyName":"ASM3877815v1","assemblyStatus":"current","assemblyType":"haploid","releaseDate":"2016-04-12","sequencingTech":"Illumina","submitter":"Division of Comparative Biomedical Sciences, Istituto Zooprofilattico Sperimentale delle Venezie"},"assemblyStats":{"contigL50":3,"contigN50":2151,"gcCount":"5772","gcPercent":44.0,"numberOfComponentSequences":8,"numberOfContigs":8,"numberOfScaffolds":8,"scaffoldL50":3,"scaffoldN50":2151,"totalNumberOfChromosomes":8,"totalSequenceLength":"13061","totalUngappedLength":"13061"},"currentAccession":"GCA_038778155.1","organism":{"organismName":"Influenza A virus (A/chicken/Niger/15VIR2060-7/2015(H5N1))","taxId":1819968},"sourceDatabase":"SOURCE_DATABASE_GENBANK"}
{"accession":"GCA_038778855.1","annotationInfo":{"name":"Annotation submitted by Division of Comparative Biomedical Sciences, Istituto Zooprofilattico Sperimentale delle Venezie","provider":"Division of Comparative Biomedical Sciences, Istituto Zooprofilattico Sperimentale delle Venezie","releaseDate":"2018-05-22","stats":{"geneCounts":{"proteinCoding":12,"total":12}}},"assemblyInfo":{"assemblyLevel":"Complete Genome","assemblyMethod":"BWA v. 0.7.12","assemblyName":"ASM3877885v1","assemblyStatus":"current","assemblyType":"haploid","releaseDate":"2017-06-09","sequencingTech":"Illumina","submitter":"Division of Comparative Biomedical Sciences, Istituto Zooprofilattico Sperimentale delle Venezie"},"assemblyStats":{"contigL50":3,"contigN50":2151,"gcCount":"5782","gcPercent":44.0,"numberOfComponentSequences":8,"numberOfContigs":8,"numberOfScaffolds":8,"scaffoldL50":3,"scaffoldN50":2151,"totalNumberOfChromosomes":8,"totalSequenceLength":"13087","totalUngappedLength":"13087"},"currentAccession":"GCA_038778855.1","organism":{"organismName":"Influenza A virus (A/chicken/Nigeria/16VIR5840-56/2015(H5N1))","taxId":2006444},"sourceDatabase":"SOURCE_DATABASE_GENBANK"}
{"accession":"GCA_038778865.1","annotationInfo":{"name":"Annotation submitted by Division of Comparative Biomedical Sciences, Istituto Zooprofilattico Sperimentale delle Venezie","provider":"Division of Comparative Biomedical Sciences, Istituto Zooprofilattico Sperimentale delle Venezie","releaseDate":"2018-05-22","stats":{"geneCounts":{"proteinCoding":12,"total":12}}},"assemblyInfo":{"assemblyLevel":"Complete Genome","assemblyMethod":"BWA v. 0.7.12","assemblyName":"ASM3877886v1","assemblyStatus":"current","assemblyType":"haploid","releaseDate":"2017-06-09","sequencingTech":"Illumina","submitter":"Division of Comparative Biomedical Sciences, Istituto Zooprofilattico Sperimentale delle Venezie"},"assemblyStats":{"contigL50":3,"contigN50":2151,"gcCount":"5787","gcPercent":44.0,"numberOfComponentSequences":8,"numberOfContigs":8,"numberOfScaffolds":8,"scaffoldL50":3,"scaffoldN50":2151,"totalNumberOfChromosomes":8,"totalSequenceLength":"13087","totalUngappedLength":"13087"},"currentAccession":"GCA_038778865.1","organism":{"organismName":"Influenza A virus (A/chicken/Nigeria/16VIR5840-57/2015(H5N1))","taxId":2006445},"sourceDatabase":"SOURCE_DATABASE_GENBANK"}
{"accession":"GCA_038778985.1","annotationInfo":{"name":"Annotation submitted by Division of Comparative Biomedical Sciences, Istituto Zooprofilattico Sperimentale delle Venezie","provider":"Division of Comparative Biomedical Sciences, Istituto Zooprofilattico Sperimentale delle Venezie","releaseDate":"2018-05-22","stats":{"geneCounts":{"proteinCoding":12,"total":12}}},"assemblyInfo":{"assemblyLevel":"Complete Genome","assemblyMethod":"BWA v. 0.7.12","assemblyName":"ASM3877898v1","assemblyStatus":"current","assemblyType":"haploid","releaseDate":"2017-06-09","sequencingTech":"Illumina","submitter":"Division of Comparative Biomedical Sciences, Istituto Zooprofilattico Sperimentale delle Venezie"},"assemblyStats":{"contigL50":3,"contigN50":2151,"gcCount":"5785","gcPercent":44.0,"numberOfComponentSequences":8,"numberOfContigs":8,"numberOfScaffolds":8,"scaffoldL50":3,"scaffoldN50":2151,"totalNumberOfChromosomes":8,"totalSequenceLength":"13087","totalUngappedLength":"13087"},"currentAccession":"GCA_038778985.1","organism":{"organismName":"Influenza A virus (A/chicken/Nigeria/16VIR5840-58/2015(H5N1))","taxId":2006446},"sourceDatabase":"SOURCE_DATABASE_GENBANK"}
{"accession":"GCA_038779935.1","annotationInfo":{"name":"Annotation submitted by Diagnostic Virology Laboratory, National Veterinary Services Laboratories (NVSL), USDA APHIS VS","provider":"Diagnostic Virology Laboratory, National Veterinary Services Laboratories (NVSL), USDA APHIS VS","releaseDate":"2015-10-10","stats":{"geneCounts":{"proteinCoding":12,"total":12}}},"assemblyInfo":{"assemblyLevel":"Complete Genome","assemblyMethod":"SeqMan NGen v. v4","assemblyName":"ASM3877993v1","assemblyStatus":"current","assemblyType":"haploid","releaseDate":"2015-10-05","sequencingTech":"Illumina","submitter":"Diagnostic Virology Laboratory, National Veterinary Services Laboratories (NVSL), USDA APHIS VS"},"assemblyStats":{"contigL50":3,"contigN50":2182,"gcCount":"5846","gcPercent":44.0,"numberOfComponentSequences":8,"numberOfContigs":8,"numberOfScaffolds":8,"scaffoldL50":3,"scaffoldN50":2182,"totalNumberOfChromosomes":8,"totalSequenceLength":"13290","totalUngappedLength":"13290"},"currentAccession":"GCA_038779935.1","organism":{"organismName":"Influenza A virus (A/chicken/Minnesota/15-013533-1/2015(H5N2))","taxId":1718179},"sourceDatabase":"SOURCE_DATABASE_GENBANK"}
{"accession":"GCA_038781035.1","annotationInfo":{"name":"Annotation submitted by Southeast Poultry Research Laboratory, USDA/ARS","provider":"Southeast Poultry Research Laboratory, USDA/ARS","releaseDate":"2015-11-28","stats":{"geneCounts":{"proteinCoding":12,"total":12}}},"assemblyInfo":{"assemblyLevel":"Complete Genome","assemblyName":"ASM3878103v1","assemblyStatus":"current","assemblyType":"haploid","releaseDate":"2015-11-23","submitter":"Southeast Poultry Research Laboratory, USDA/ARS"},"assemblyStats":{"contigL50":3,"contigN50":2151,"gcCount":"5773","gcPercent":44.0,"numberOfComponentSequences":8,"numberOfContigs":8,"numberOfScaffolds":8,"scaffoldL50":3,"scaffoldN50":2151,"totalNumberOfChromosomes":8,"totalSequenceLength":"13132","totalUngappedLength":"13132"},"currentAccession":"GCA_038781035.1","organism":{"organismName":"Influenza A virus (A/chicken/Pakistan/13A/2015(H9N2))","taxId":1751291},"sourceDatabase":"SOURCE_DATABASE_GENBANK"}
{"accession":"GCA_038781285.1","annotationInfo":{"name":"Annotation submitted by Southeast Poultry Research Laboratory, USDA/ARS","provider":"Southeast Poultry Research Laboratory, USDA/ARS","releaseDate":"2015-11-28","stats":{"geneCounts":{"proteinCoding":12,"total":12}}},"assemblyInfo":{"assemblyLevel":"Complete Genome","assemblyName":"ASM3878128v1","assemblyStatus":"current","assemblyType":"haploid","releaseDate":"2015-11-23","submitter":"Southeast Poultry Research Laboratory, USDA/ARS"},"assemblyStats":{"contigL50":3,"contigN50":2151,"gcCount":"5793","gcPercent":44.0,"numberOfComponentSequences":8,"numberOfContigs":8,"numberOfScaffolds":8,"scaffoldL50":3,"scaffoldN50":2151,"totalNumberOfChromosomes":8,"totalSequenceLength":"13178","totalUngappedLength":"13178"},"currentAccession":"GCA_038781285.1","organism":{"organismName":"Influenza A virus (A/chicken/Pakistan/10A/2015(H9N2))","taxId":1751290},"sourceDatabase":"SOURCE_DATABASE_GENBANK"}
{"accession":"GCA_038781995.1","annotationInfo":{"name":"Annotation submitted by Diagnostic Virology Laboratory, National Veterinary Services Laboratories (NVSL), USDA APHIS VS","provider":"Diagnostic Virology Laboratory, National Veterinary Services Laboratories (NVSL), USDA APHIS VS","releaseDate":"2015-10-10","stats":{"geneCounts":{"proteinCoding":12,"total":12}}},"assemblyInfo":{"assemblyLevel":"Complete Genome","assemblyMethod":"SeqMan NGen v. v4","assemblyName":"ASM3878199v1","assemblyStatus":"current","assemblyType":"haploid","releaseDate":"2015-10-05","sequencingTech":"IonTorrent","submitter":"Diagnostic Virology Laboratory, National Veterinary Services Laboratories (NVSL), USDA APHIS VS"},"assemblyStats":{"contigL50":3,"contigN50":2151,"gcCount":"5824","gcPercent":44.0,"numberOfComponentSequences":8,"numberOfContigs":8,"numberOfScaffolds":8,"scaffoldL50":3,"scaffoldN50":2151,"totalNumberOfChromosomes":8,"totalSequenceLength":"13215","totalUngappedLength":"13215"},"currentAccession":"GCA_038781995.1","organism":{"organismName":"Influenza A virus (A/chicken/Nebraska/15-017990-5/2015(H5N2))","taxId":1718182},"sourceDatabase":"SOURCE_DATABASE_GENBANK"}
{"accession":"GCA_038782075.1","annotationInfo":{"name":"Annotation submitted by Faculty of Veterinary Science Chulalongkorn University, Center of Emerging and Infectious Diseases in Animals (CU-EIDAs)","provider":"Faculty of Veterinary Science Chulalongkorn University, Center of Emerging and Infectious Diseases in Animals (CU-EIDAs)","releaseDate":"2016-12-10","stats":{"geneCounts":{"proteinCoding":12,"total":12}}},"assemblyInfo":{"assemblyLevel":"Complete Genome","assemblyMethod":"SeqmanII v. 5.03","assemblyName":"ASM3878207v1","assemblyStatus":"current","assemblyType":"haploid","releaseDate":"2016-12-05","sequencingTech":"Sanger dideoxy sequencing","submitter":"Faculty of Veterinary Science Chulalongkorn University, Center of Emerging and Infectious Diseases in Animals (CU-EIDAs)"},"assemblyStats":{"contigL50":3,"contigN50":2151,"gcCount":"5797","gcPercent":44.5,"numberOfComponentSequences":8,"numberOfContigs":8,"numberOfScaffolds":8,"scaffoldL50":3,"scaffoldN50":2151,"totalNumberOfChromosomes":8,"totalSequenceLength":"13076","totalUngappedLength":"13076"},"currentAccession":"GCA_038782075.1","organism":{"organismName":"Influenza A virus (A/chicken/Myanmar/NK-4/2015(H9N2))","taxId":1917229},"sourceDatabase":"SOURCE_DATABASE_GENBANK"}
{"accession":"GCA_038782545.1","annotationInfo":{"name":"Annotation submitted by Contact:Masatoshi Okamatsu Hokkaido University, Graduate School of Veterinary Medicine; Kita-18 Nishi-9, Kita-ku, Sapporo, Hokkaido 060-0818, Japan","provider":"Contact:Masatoshi Okamatsu Hokkaido University, Graduate School of Veterinary Medicine; Kita-18 Nishi-9, Kita-ku, Sapporo, Hokkaido 060-0818, Japan","releaseDate":"2017-02-04","stats":{"geneCounts":{"proteinCoding":11,"total":11}}},"assemblyInfo":{"assemblyLevel":"Complete Genome","assemblyName":"ASM3878254v1","assemblyStatus":"current","assemblyType":"haploid","releaseDate":"2017-02-03","submitter":"Contact:Masatoshi Okamatsu Hokkaido University, Graduate School of Veterinary Medicine; Kita-18 Nishi-9, Kita-ku, Sapporo, Hokkaido 060-0818, Japan"},"assemblyStats":{"contigL50":3,"contigN50":2220,"gcCount":"5923","gcPercent":44.0,"numberOfComponentSequences":8,"numberOfContigs":8,"numberOfScaffolds":8,"scaffoldL50":3,"scaffoldN50":2220,"totalNumberOfChromosomes":8,"totalSequenceLength":"13486","totalUngappedLength":"13486"},"currentAccession":"GCA_038782545.1","organism":{"organismName":"Influenza A virus (A/chicken/Japan/AQ-HE14/2015(H9N2))","taxId":1943680},"sourceDatabase":"SOURCE_DATABASE_GENBANK"}
{"accession":"GCA_038782955.1","annotationInfo":{"name":"Annotation submitted by Faculty of Veterinary Science Chulalongkorn University, Center of Emerging and Infectious Diseases in Animals (CU-EIDAs)","provider":"Faculty of Veterinary Science Chulalongkorn University, Center of Emerging and Infectious Diseases in Animals (CU-EIDAs)","releaseDate":"2016-12-10","stats":{"geneCounts":{"proteinCoding":12,"total":12}}},"assemblyInfo":{"assemblyLevel":"Complete Genome","assemblyMethod":"SeqmanII v. 5.03","assemblyName":"ASM3878295v1","assemblyStatus":"current","assemblyType":"haploid","releaseDate":"2016-12-05","sequencingTech":"Sanger dideoxy sequencing","submitter":"Faculty of Veterinary Science Chulalongkorn University, Center of Emerging and Infectious Diseases in Animals (CU-EIDAs)"},"assemblyStats":{"contigL50":3,"contigN50":2151,"gcCount":"5811","gcPercent":44.5,"numberOfComponentSequences":8,"numberOfContigs":8,"numberOfScaffolds":8,"scaffoldL50":3,"scaffoldN50":2151,"totalNumberOfChromosomes":8,"totalSequenceLength":"13106","totalUngappedLength":"13106"},"currentAccession":"GCA_038782955.1","organism":{"organismName":"Influenza A virus (A/chicken/Myanmar/NK-2/2015(H9N2))","taxId":1917228},"sourceDatabase":"SOURCE_DATABASE_GENBANK"}
{"accession":"GCA_038782975.1","annotationInfo":{"name":"Annotation submitted by Faculty of Veterinary Science Chulalongkorn University, Center of Emerging and Infectious Diseases in Animals (CU-EIDAs)","provider":"Faculty of Veterinary Science Chulalongkorn University, Center of Emerging and Infectious Diseases in Animals (CU-EIDAs)","releaseDate":"2016-12-10","stats":{"geneCounts":{"proteinCoding":12,"total":12}}},"assemblyInfo":{"assemblyLevel":"Complete Genome","assemblyMethod":"SeqmanII v. 5.03","assemblyName":"ASM3878297v1","assemblyStatus":"current","assemblyType":"haploid","releaseDate":"2016-12-05","sequencingTech":"Sanger dideoxy sequencing","submitter":"Faculty of Veterinary Science Chulalongkorn University, Center of Emerging and Infectious Diseases in Animals (CU-EIDAs)"},"assemblyStats":{"contigL50":3,"contigN50":2151,"gcCount":"5686","gcPercent":44.5,"numberOfComponentSequences":8,"numberOfContigs":8,"numberOfScaffolds":8,"scaffoldL50":3,"scaffoldN50":2151,"totalNumberOfChromosomes":8,"totalSequenceLength":"12785","totalUngappedLength":"12785"},"currentAccession":"GCA_038782975.1","organism":{"organismName":"Influenza A virus (A/chicken/Myanmar/NK-5/2015(H9N2))","taxId":1917230},"sourceDatabase":"SOURCE_DATABASE_GENBANK"}
{"accession":"GCA_038783065.1","annotationInfo":{"name":"Annotation submitted by Diagnostic Virology Laboratory, National Veterinary Services Laboratories (NVSL), USDA APHIS VS","provider":"Diagnostic Virology Laboratory, National Veterinary Services Laboratories (NVSL), USDA APHIS VS","releaseDate":"2015-10-10","stats":{"geneCounts":{"proteinCoding":12,"total":12}}},"assemblyInfo":{"assemblyLevel":"Complete Genome","assemblyMethod":"SeqMan NGen v. v4","assemblyName":"ASM3878306v1","assemblyStatus":"current","assemblyType":"haploid","releaseDate":"2015-10-05","sequencingTech":"IonTorrent","submitter":"Diagnostic Virology Laboratory, National Veterinary Services Laboratories (NVSL), USDA APHIS VS"},"assemblyStats":{"contigL50":3,"contigN50":2151,"gcCount":"5828","gcPercent":44.0,"numberOfComponentSequences":8,"numberOfContigs":8,"numberOfScaffolds":8,"scaffoldL50":3,"scaffoldN50":2151,"totalNumberOfChromosomes":8,"totalSequenceLength":"13215","totalUngappedLength":"13215"},"currentAccession":"GCA_038783065.1","organism":{"organismName":"Influenza A virus (A/chicken/Nebraska/15-017897-1/2015(H5N2))","taxId":1718181},"sourceDatabase":"SOURCE_DATABASE_GENBANK"}
{"accession":"GCA_038784745.1","annotationInfo":{"name":"Annotation submitted by Contact:Masatoshi Okamatsu Hokkaido University, Graduate School of Veterinary Medicine; Kita-18 Nishi-9, Kita-ku, Sapporo, Hokkaido 060-0818, Japan","provider":"Contact:Masatoshi Okamatsu Hokkaido University, Graduate School of Veterinary Medicine; Kita-18 Nishi-9, Kita-ku, Sapporo, Hokkaido 060-0818, Japan","releaseDate":"2018-08-31","stats":{"geneCounts":{"proteinCoding":11,"total":11}}},"assemblyInfo":{"assemblyLevel":"Complete Genome","assemblyName":"ASM3878474v1","assemblyStatus":"current","assemblyType":"haploid","releaseDate":"2017-02-03","submitter":"Contact:Masatoshi Okamatsu Hokkaido University, Graduate School of Veterinary Medicine; Kita-18 Nishi-9, Kita-ku, Sapporo, Hokkaido 060-0818, Japan"},"assemblyStats":{"contigL50":3,"contigN50":2223,"gcCount":"5931","gcPercent":44.0,"numberOfComponentSequences":8,"numberOfContigs":8,"numberOfScaffolds":8,"scaffoldL50":3,"scaffoldN50":2223,"totalNumberOfChromosomes":8,"totalSequenceLength":"13491","totalUngappedLength":"13491"},"currentAccession":"GCA_038784745.1","organism":{"organismName":"Influenza A virus (A/chicken/Japan/AQ-HE61/2015(H9N2))","taxId":1943681},"sourceDatabase":"SOURCE_DATABASE_GENBANK"}
{"accession":"GCA_038786715.1","annotationInfo":{"name":"Annotation submitted by Division of Comparative Biomedical Sciences, Istituto Zooprofilattico Sperimentale delle Venezie","provider":"Division of Comparative Biomedical Sciences, Istituto Zooprofilattico Sperimentale delle Venezie","releaseDate":"2018-05-22","stats":{"geneCounts":{"proteinCoding":12,"total":12}}},"assemblyInfo":{"assemblyLevel":"Complete Genome","assemblyMethod":"BWA v. 0.7.12","assemblyName":"ASM3878671v1","assemblyStatus":"current","assemblyType":"haploid","releaseDate":"2017-06-09","sequencingTech":"Illumina","submitter":"Division of Comparative Biomedical Sciences, Istituto Zooprofilattico Sperimentale delle Venezie"},"assemblyStats":{"contigL50":3,"contigN50":2151,"gcCount":"5794","gcPercent":44.5,"numberOfComponentSequences":8,"numberOfContigs":8,"numberOfScaffolds":8,"scaffoldL50":3,"scaffoldN50":2151,"totalNumberOfChromosomes":8,"totalSequenceLength":"13087","totalUngappedLength":"13087"},"currentAccession":"GCA_038786715.1","organism":{"organismName":"Influenza A virus (A/chicken/Nigeria/16VIR5840-62/2015(H5N1))","taxId":2006451},"sourceDatabase":"SOURCE_DATABASE_GENBANK"}
{"accession":"GCA_038786765.1","annotationInfo":{"name":"Annotation submitted by Division of Comparative Biomedical Sciences, Istituto Zooprofilattico Sperimentale delle Venezie","provider":"Division of Comparative Biomedical Sciences, Istituto Zooprofilattico Sperimentale delle Venezie","releaseDate":"2018-05-22","stats":{"geneCounts":{"proteinCoding":12,"total":12}}},"assemblyInfo":{"assemblyLevel":"Complete Genome","assemblyMethod":"BWA v. 0.7.12","assemblyName":"ASM3878676v1","assemblyStatus":"current","assemblyType":"haploid","releaseDate":"2017-06-09","sequencingTech":"Illumina","submitter":"Division of Comparative Biomedical Sciences, Istituto Zooprofilattico Sperimentale delle Venezie"},"assemblyStats":{"contigL50":3,"contigN50":2151,"gcCount":"5766","gcPercent":44.0,"numberOfComponentSequences":8,"numberOfContigs":8,"numberOfScaffolds":8,"scaffoldL50":3,"scaffoldN50":2151,"totalNumberOfChromosomes":8,"totalSequenceLength":"13087","totalUngappedLength":"13087"},"currentAccession":"GCA_038786765.1","organism":{"organismName":"Influenza A virus (A/chicken/Nigeria/16VIR5840-61/2015(H5N1))","taxId":2006450},"sourceDatabase":"SOURCE_DATABASE_GENBANK"}
{"accession":"GCA_038787125.1","annotationInfo":{"name":"Annotation submitted by Contact:Masatoshi Okamatsu Hokkaido University, Graduate School of Veterinary Medicine; Kita-18 Nishi-9, Kita-ku, Sapporo, Hokkaido 060-0818, Japan","provider":"Contact:Masatoshi Okamatsu Hokkaido University, Graduate School of Veterinary Medicine; Kita-18 Nishi-9, Kita-ku, Sapporo, Hokkaido 060-0818, Japan","releaseDate":"2018-08-31","stats":{"geneCounts":{"proteinCoding":11,"total":11}}},"assemblyInfo":{"assemblyLevel":"Complete Genome","assemblyName":"ASM3878712v1","assemblyStatus":"current","assemblyType":"haploid","releaseDate":"2017-02-03","submitter":"Contact:Masatoshi Okamatsu Hokkaido University, Graduate School of Veterinary Medicine; Kita-18 Nishi-9, Kita-ku, Sapporo, Hokkaido 060-0818, Japan"},"assemblyStats":{"contigL50":3,"contigN50":2226,"gcCount":"5962","gcPercent":44.0,"numberOfComponentSequences":8,"numberOfContigs":8,"numberOfScaffolds":8,"scaffoldL50":3,"scaffoldN50":2226,"totalNumberOfChromosomes":8,"totalSequenceLength":"13476","totalUngappedLength":"13476"},"currentAccession":"GCA_038787125.1","organism":{"organismName":"Influenza A virus (A/chicken/Japan/AQ-HE79/2015(H5N1))","taxId":1943682},"sourceDatabase":"SOURCE_DATABASE_GENBANK"}
{"accession":"GCA_038787215.1","annotationInfo":{"name":"Annotation submitted by Division of Comparative Biomedical Sciences, Istituto Zooprofilattico Sperimentale delle Venezie","provider":"Division of Comparative Biomedical Sciences, Istituto Zooprofilattico Sperimentale delle Venezie","releaseDate":"2018-05-22","stats":{"geneCounts":{"proteinCoding":12,"total":12}}},"assemblyInfo":{"assemblyLevel":"Complete Genome","assemblyMethod":"BWA v. 0.7.12","assemblyName":"ASM3878721v1","assemblyStatus":"current","assemblyType":"haploid","releaseDate":"2017-06-09","sequencingTech":"Illumina","submitter":"Division of Comparative Biomedical Sciences, Istituto Zooprofilattico Sperimentale delle Venezie"},"assemblyStats":{"contigL50":3,"contigN50":2151,"gcCount":"5795","gcPercent":44.5,"numberOfComponentSequences":8,"numberOfContigs":8,"numberOfScaffolds":8,"scaffoldL50":3,"scaffoldN50":2151,"totalNumberOfChromosomes":8,"totalSequenceLength":"13087","totalUngappedLength":"13087"},"currentAccession":"GCA_038787215.1","organism":{"organismName":"Influenza A virus (A/chicken/Nigeria/16VIR5840-63/2015(H5N1))","taxId":2006452},"sourceDatabase":"SOURCE_DATABASE_GENBANK"}
{"accession":"GCA_038788495.1","annotationInfo":{"name":"Annotation submitted by Division of Comparative Biomedical Sciences, Istituto Zooprofilattico Sperimentale delle Venezie","provider":"Division of Comparative Biomedical Sciences, Istituto Zooprofilattico Sperimentale delle Venezie","releaseDate":"2018-05-22","stats":{"geneCounts":{"proteinCoding":12,"total":12}}},"assemblyInfo":{"assemblyLevel":"Complete Genome","assemblyMethod":"BWA v. 0.7.12","assemblyName":"ASM3878849v1","assemblyStatus":"current","assemblyType":"haploid","releaseDate":"2017-06-09","sequencingTech":"Illumina","submitter":"Division of Comparative Biomedical Sciences, Istituto Zooprofilattico Sperimentale delle Venezie"},"assemblyStats":{"contigL50":3,"contigN50":2151,"gcCount":"5777","gcPercent":44.0,"numberOfComponentSequences":8,"numberOfContigs":8,"numberOfScaffolds":8,"scaffoldL50":3,"scaffoldN50":2151,"totalNumberOfChromosomes":8,"totalSequenceLength":"13087","totalUngappedLength":"13087"},"currentAccession":"GCA_038788495.1","organism":{"organismName":"Influenza A virus (A/chicken/Nigeria/16VIR5840-64/2015(H5N1))","taxId":2006453},"sourceDatabase":"SOURCE_DATABASE_GENBANK"}
{"accession":"GCA_038789045.1","annotationInfo":{"name":"Annotation submitted by Division of Comparative Biomedical Sciences, Istituto Zooprofilattico Sperimentale delle Venezie","provider":"Division of Comparative Biomedical Sciences, Istituto Zooprofilattico Sperimentale delle Venezie","releaseDate":"2018-05-22","stats":{"geneCounts":{"proteinCoding":12,"total":12}}},"assemblyInfo":{"assemblyLevel":"Complete Genome","assemblyMethod":"BWA v. 0.7.12","assemblyName":"ASM3878904v1","assemblyStatus":"current","assemblyType":"haploid","releaseDate":"2017-06-09","sequencingTech":"Illumina","submitter":"Division of Comparative Biomedical Sciences, Istituto Zooprofilattico Sperimentale delle Venezie"},"assemblyStats":{"contigL50":3,"contigN50":2151,"gcCount":"5790","gcPercent":44.0,"numberOfComponentSequences":8,"numberOfContigs":8,"numberOfScaffolds":8,"scaffoldL50":3,"scaffoldN50":2151,"totalNumberOfChromosomes":8,"totalSequenceLength":"13087","totalUngappedLength":"13087"},"currentAccession":"GCA_038789045.1","organism":{"organismName":"Influenza A virus (A/chicken/Nigeria/16VIR5840-66/2015(H5N1))","taxId":2006455},"sourceDatabase":"SOURCE_DATABASE_GENBANK"}
{"accession":"GCA_038789355.1","annotationInfo":{"name":"Annotation submitted by Division of Comparative Biomedical Sciences, Istituto Zooprofilattico Sperimentale delle Venezie","provider":"Division of Comparative Biomedical Sciences, Istituto Zooprofilattico Sperimentale delle Venezie","releaseDate":"2018-05-22","stats":{"geneCounts":{"proteinCoding":12,"total":12}}},"assemblyInfo":{"assemblyLevel":"Complete Genome","assemblyMethod":"BWA v. 0.7.12","assemblyName":"ASM3878935v1","assemblyStatus":"current","assemblyType":"haploid","releaseDate":"2017-06-09","sequencingTech":"Illumina","submitter":"Division of Comparative Biomedical Sciences, Istituto Zooprofilattico Sperimentale delle Venezie"},"assemblyStats":{"contigL50":3,"contigN50":2151,"gcCount":"5772","gcPercent":44.0,"numberOfComponentSequences":8,"numberOfContigs":8,"numberOfScaffolds":8,"scaffoldL50":3,"scaffoldN50":2151,"totalNumberOfChromosomes":8,"totalSequenceLength":"13087","totalUngappedLength":"13087"},"currentAccession":"GCA_038789355.1","organism":{"organismName":"Influenza A virus (A/chicken/Nigeria/16VIR5840-68/2015(H5N1))","taxId":2006457},"sourceDatabase":"SOURCE_DATABASE_GENBANK"}
{"accession":"GCA_038789945.1","annotationInfo":{"name":"Annotation submitted by Division of Comparative Biomedical Sciences, Istituto Zooprofilattico Sperimentale delle Venezie","provider":"Division of Comparative Biomedical Sciences, Istituto Zooprofilattico Sperimentale delle Venezie","releaseDate":"2018-05-22","stats":{"geneCounts":{"proteinCoding":12,"total":12}}},"assemblyInfo":{"assemblyLevel":"Complete Genome","assemblyMethod":"BWA v. 0.7.12","assemblyName":"ASM3878994v1","assemblyStatus":"current","assemblyType":"haploid","releaseDate":"2017-06-09","sequencingTech":"Illumina","submitter":"Division of Comparative Biomedical Sciences, Istituto Zooprofilattico Sperimentale delle Venezie"},"assemblyStats":{"contigL50":3,"contigN50":2151,"gcCount":"5772","gcPercent":44.0,"numberOfComponentSequences":8,"numberOfContigs":8,"numberOfScaffolds":8,"scaffoldL50":3,"scaffoldN50":2151,"totalNumberOfChromosomes":8,"totalSequenceLength":"13087","totalUngappedLength":"13087"},"currentAccession":"GCA_038789945.1","organism":{"organismName":"Influenza A virus (A/chicken/Nigeria/16VIR5840-65/2015(H5N1))","taxId":2006454},"sourceDatabase":"SOURCE_DATABASE_GENBANK"}
{"accession":"GCA_038790265.1","annotationInfo":{"name":"Annotation submitted by Division of Comparative Biomedical Sciences, Istituto Zooprofilattico Sperimentale delle Venezie","provider":"Division of Comparative Biomedical Sciences, Istituto Zooprofilattico Sperimentale delle Venezie","releaseDate":"2018-05-22","stats":{"geneCounts":{"proteinCoding":12,"total":12}}},"assemblyInfo":{"assemblyLevel":"Complete Genome","assemblyMethod":"BWA v. 0.7.12","assemblyName":"ASM3879026v1","assemblyStatus":"current","assemblyType":"haploid","releaseDate":"2017-06-09","sequencingTech":"Illumina","submitter":"Division of Comparative Biomedical Sciences, Istituto Zooprofilattico Sperimentale delle Venezie"},"assemblyStats":{"contigL50":3,"contigN50":2151,"gcCount":"5795","gcPercent":44.5,"numberOfComponentSequences":8,"numberOfContigs":8,"numberOfScaffolds":8,"scaffoldL50":3,"scaffoldN50":2151,"totalNumberOfChromosomes":8,"totalSequenceLength":"13087","totalUngappedLength":"13087"},"currentAccession":"GCA_038790265.1","organism":{"organismName":"Influenza A virus (A/chicken/Nigeria/16VIR5840-67/2015(H5N1))","taxId":2006456},"sourceDatabase":"SOURCE_DATABASE_GENBANK"}
{"accession":"GCA_038793945.1","annotationInfo":{"name":"Annotation submitted by Division of Comparative Biomedical Sciences, Istituto Zooprofilattico Sperimentale delle Venezie","provider":"Division of Comparative Biomedical Sciences, Istituto Zooprofilattico Sperimentale delle Venezie","releaseDate":"2018-05-22","stats":{"geneCounts":{"proteinCoding":12,"total":12}}},"assemblyInfo":{"assemblyLevel":"Complete Genome","assemblyMethod":"BWA v. 0.7.12","assemblyName":"ASM3879394v1","assemblyStatus":"current","assemblyType":"haploid","releaseDate":"2017-06-09","sequencingTech":"Illumina","submitter":"Division of Comparative Biomedical Sciences, Istituto Zooprofilattico Sperimentale delle Venezie"},"assemblyStats":{"contigL50":3,"contigN50":2151,"gcCount":"5792","gcPercent":44.5,"numberOfComponentSequences":8,"numberOfContigs":8,"numberOfScaffolds":8,"scaffoldL50":3,"scaffoldN50":2151,"totalNumberOfChromosomes":8,"totalSequenceLength":"13087","totalUngappedLength":"13087"},"currentAccession":"GCA_038793945.1","organism":{"organismName":"Influenza A virus (A/chicken/Nigeria/16VIR5840-69/2015(H5N1))","taxId":2006458},"sourceDatabase":"SOURCE_DATABASE_GENBANK"}
{"accession":"GCA_038794405.1","annotationInfo":{"name":"Annotation submitted by Division of Comparative Biomedical Sciences, Istituto Zooprofilattico Sperimentale delle Venezie","provider":"Division of Comparative Biomedical Sciences, Istituto Zooprofilattico Sperimentale delle Venezie","releaseDate":"2018-05-22","stats":{"geneCounts":{"proteinCoding":12,"total":12}}},"assemblyInfo":{"assemblyLevel":"Complete Genome","assemblyMethod":"BWA v. 0.7.12","assemblyName":"ASM3879440v1","assemblyStatus":"current","assemblyType":"haploid","releaseDate":"2017-06-09","sequencingTech":"Illumina","submitter":"Division of Comparative Biomedical Sciences, Istituto Zooprofilattico Sperimentale delle Venezie"},"assemblyStats":{"contigL50":3,"contigN50":2151,"gcCount":"5796","gcPercent":44.5,"numberOfComponentSequences":8,"numberOfContigs":8,"numberOfScaffolds":8,"scaffoldL50":3,"scaffoldN50":2151,"totalNumberOfChromosomes":8,"totalSequenceLength":"13087","totalUngappedLength":"13087"},"currentAccession":"GCA_038794405.1","organism":{"organismName":"Influenza A virus (A/chicken/Nigeria/16VIR5840-70/2015(H5N1))","taxId":2006460},"sourceDatabase":"SOURCE_DATABASE_GENBANK"}
{"accession":"GCA_038795105.1","annotationInfo":{"name":"Annotation submitted by Division of Comparative Biomedical Sciences, Istituto Zooprofilattico Sperimentale delle Venezie","provider":"Division of Comparative Biomedical Sciences, Istituto Zooprofilattico Sperimentale delle Venezie","releaseDate":"2018-05-22","stats":{"geneCounts":{"proteinCoding":12,"total":12}}},"assemblyInfo":{"assemblyLevel":"Complete Genome","assemblyMethod":"BWA v. 0.7.12","assemblyName":"ASM3879510v1","assemblyStatus":"current","assemblyType":"haploid","releaseDate":"2017-06-09","sequencingTech":"Illumina","submitter":"Division of Comparative Biomedical Sciences, Istituto Zooprofilattico Sperimentale delle Venezie"},"assemblyStats":{"contigL50":3,"contigN50":2151,"gcCount":"5773","gcPercent":44.0,"numberOfComponentSequences":8,"numberOfContigs":8,"numberOfScaffolds":8,"scaffoldL50":3,"scaffoldN50":2151,"totalNumberOfChromosomes":8,"totalSequenceLength":"13087","totalUngappedLength":"13087"},"currentAccession":"GCA_038795105.1","organism":{"organismName":"Influenza A virus (A/chicken/Nigeria/16VIR5840-71/2015(H5N1))","taxId":2006461},"sourceDatabase":"SOURCE_DATABASE_GENBANK"}
{"accession":"GCA_038797385.1","annotationInfo":{"name":"Annotation submitted by Division of Comparative Biomedical Sciences, Istituto Zooprofilattico Sperimentale delle Venezie","provider":"Division of Comparative Biomedical Sciences, Istituto Zooprofilattico Sperimentale delle Venezie","releaseDate":"2018-05-22","stats":{"geneCounts":{"proteinCoding":12,"total":12}}},"assemblyInfo":{"assemblyLevel":"Complete Genome","assemblyMethod":"BWA v. 0.7.12","assemblyName":"ASM3879738v1","assemblyStatus":"current","assemblyType":"haploid","releaseDate":"2017-06-09","sequencingTech":"Illumina","submitter":"Division of Comparative Biomedical Sciences, Istituto Zooprofilattico Sperimentale delle Venezie"},"assemblyStats":{"contigL50":3,"contigN50":2151,"gcCount":"5792","gcPercent":44.5,"numberOfComponentSequences":8,"numberOfContigs":8,"numberOfScaffolds":8,"scaffoldL50":3,"scaffoldN50":2151,"totalNumberOfChromosomes":8,"totalSequenceLength":"13087","totalUngappedLength":"13087"},"currentAccession":"GCA_038797385.1","organism":{"organismName":"Influenza A virus (A/chicken/Nigeria/16VIR5840-72/2015(H5N1))","taxId":2006462},"sourceDatabase":"SOURCE_DATABASE_GENBANK"}
{"accession":"GCA_038799355.1","annotationInfo":{"name":"Annotation submitted by State Key Laboratory of Veterinary Biotechnology, Harbin Veterinary Research Institute","provider":"State Key Laboratory of Veterinary Biotechnology, Harbin Veterinary Research Institute","releaseDate":"2018-11-15","stats":{"geneCounts":{"proteinCoding":12,"total":12}}},"assemblyInfo":{"assemblyLevel":"Complete Genome","assemblyMethod":"DNASTAR v. 7.1","assemblyName":"ASM3879935v1","assemblyStatus":"current","assemblyType":"haploid","releaseDate":"2017-08-28","sequencingTech":"Sanger dideoxy sequencing","submitter":"State Key Laboratory of Veterinary Biotechnology, Harbin Veterinary Research Institute"},"assemblyStats":{"contigL50":3,"contigN50":2151,"gcCount":"5818","gcPercent":44.5,"numberOfComponentSequences":8,"numberOfContigs":8,"numberOfScaffolds":8,"scaffoldL50":3,"scaffoldN50":2151,"totalNumberOfChromosomes":8,"totalSequenceLength":"13103","totalUngappedLength":"13103"},"currentAccession":"GCA_038799355.1","organism":{"organismName":"Influenza A virus (A/chicken/Jiangsu/S4519/2015(H7N9))","taxId":2026041},"sourceDatabase":"SOURCE_DATABASE_GENBANK"}
{"accession":"GCA_038800255.1","annotationInfo":{"name":"Annotation submitted by Contact:Kosuke Soda Tottori University, Avian Zoonosis Research Center, Faculty of Agriculture; 4-101 Koyama-cho Minami, Tottori, Tottori 680-8553, Japan","provider":"Contact:Kosuke Soda Tottori University, Avian Zoonosis Research Center, Faculty of Agriculture; 4-101 Koyama-cho Minami, Tottori, Tottori 680-8553, Japan","releaseDate":"2017-07-11","stats":{"geneCounts":{"proteinCoding":11,"total":11}}},"assemblyInfo":{"assemblyLevel":"Complete Genome","assemblyName":"ASM3880025v1","assemblyStatus":"current","assemblyType":"haploid","releaseDate":"2017-07-05","submitter":"Contact:Kosuke Soda Tottori University, Avian Zoonosis Research Center, Faculty of Agriculture; 4-101 Koyama-cho Minami, Tottori, Tottori 680-8553, Japan"},"assemblyStats":{"contigL50":3,"contigN50":2200,"gcCount":"5853","gcPercent":44.0,"numberOfComponentSequences":8,"numberOfContigs":8,"numberOfScaffolds":8,"scaffoldL50":3,"scaffoldN50":2200,"totalNumberOfChromosomes":8,"totalSequenceLength":"13267","totalUngappedLength":"13267"},"currentAccession":"GCA_038800255.1","organism":{"organismName":"Influenza A virus (A/chicken/Nha Trang/124/2015(H5N6))","taxId":2016232},"sourceDatabase":"SOURCE_DATABASE_GENBANK"}
{"accession":"GCA_038800275.1","annotationInfo":{"name":"Annotation submitted by Contact:Kosuke Soda Tottori University, Avian Zoonosis Research Center, Faculty of Agriculture; 4-101 Koyama-cho Minami, Tottori, Tottori 680-8553, Japan","provider":"Contact:Kosuke Soda Tottori University, Avian Zoonosis Research Center, Faculty of Agriculture; 4-101 Koyama-cho Minami, Tottori, Tottori 680-8553, Japan","releaseDate":"2017-07-11","stats":{"geneCounts":{"proteinCoding":11,"total":11}}},"assemblyInfo":{"assemblyLevel":"Complete Genome","assemblyName":"ASM3880027v1","assemblyStatus":"current","assemblyType":"haploid","releaseDate":"2017-07-05","submitter":"Contact:Kosuke Soda Tottori University, Avian Zoonosis Research Center, Faculty of Agriculture; 4-101 Koyama-cho Minami, Tottori, Tottori 680-8553, Japan"},"assemblyStats":{"contigL50":3,"contigN50":2200,"gcCount":"5851","gcPercent":44.0,"numberOfComponentSequences":8,"numberOfContigs":8,"numberOfScaffolds":8,"scaffoldL50":3,"scaffoldN50":2200,"totalNumberOfChromosomes":8,"totalSequenceLength":"13270","totalUngappedLength":"13270"},"currentAccession":"GCA_038800275.1","organism":{"organismName":"Influenza A virus (A/chicken/Nha Trang/128/2015(H5N6))","taxId":2016234},"sourceDatabase":"SOURCE_DATABASE_GENBANK"}
{"accession":"GCA_038801305.1","annotationInfo":{"name":"Annotation submitted by Division of Comparative Biomedical Sciences, Istituto Zooprofilattico Sperimentale delle Venezie","provider":"Division of Comparative Biomedical Sciences, Istituto Zooprofilattico Sperimentale delle Venezie","releaseDate":"2018-05-22","stats":{"geneCounts":{"proteinCoding":12,"total":12}}},"assemblyInfo":{"assemblyLevel":"Complete Genome","assemblyMethod":"BWA v. 0.7.12","assemblyName":"ASM3880130v1","assemblyStatus":"current","assemblyType":"haploid","releaseDate":"2017-06-09","sequencingTech":"Illumina","submitter":"Division of Comparative Biomedical Sciences, Istituto Zooprofilattico Sperimentale delle Venezie"},"assemblyStats":{"contigL50":3,"contigN50":2151,"gcCount":"5791","gcPercent":44.0,"numberOfComponentSequences":8,"numberOfContigs":8,"numberOfScaffolds":8,"scaffoldL50":3,"scaffoldN50":2151,"totalNumberOfChromosomes":8,"totalSequenceLength":"13087","totalUngappedLength":"13087"},"currentAccession":"GCA_038801305.1","organism":{"organismName":"Influenza A virus (A/chicken/Nigeria/16VIR5840-73/2015(H5N1))","taxId":2006463},"sourceDatabase":"SOURCE_DATABASE_GENBANK"}
{"accession":"GCA_038801485.1","annotationInfo":{"name":"Annotation submitted by Contact:Kosuke Soda Tottori University, Avian Zoonosis Research Center, Faculty of Agriculture; 4-101 Koyama-cho Minami, Tottori, Tottori 680-8553, Japan","provider":"Contact:Kosuke Soda Tottori University, Avian Zoonosis Research Center, Faculty of Agriculture; 4-101 Koyama-cho Minami, Tottori, Tottori 680-8553, Japan","releaseDate":"2017-07-11","stats":{"geneCounts":{"proteinCoding":11,"total":11}}},"assemblyInfo":{"assemblyLevel":"Complete Genome","assemblyName":"ASM3880148v1","assemblyStatus":"current","assemblyType":"haploid","releaseDate":"2017-07-05","submitter":"Contact:Kosuke Soda Tottori University, Avian Zoonosis Research Center, Faculty of Agriculture; 4-101 Koyama-cho Minami, Tottori, Tottori 680-8553, Japan"},"assemblyStats":{"contigL50":3,"contigN50":2200,"gcCount":"5835","gcPercent":44.0,"numberOfComponentSequences":8,"numberOfContigs":8,"numberOfScaffolds":8,"scaffoldL50":3,"scaffoldN50":2200,"totalNumberOfChromosomes":8,"totalSequenceLength":"13231","totalUngappedLength":"13231"},"currentAccession":"GCA_038801485.1","organism":{"organismName":"Influenza A virus (A/chicken/Nha Trang/122/2015(H5N6))","taxId":2016231},"sourceDatabase":"SOURCE_DATABASE_GENBANK"}
{"accession":"GCA_038801505.1","annotationInfo":{"name":"Annotation submitted by Contact:Kosuke Soda Tottori University, Avian Zoonosis Research Center, Faculty of Agriculture; 4-101 Koyama-cho Minami, Tottori, Tottori 680-8553, Japan","provider":"Contact:Kosuke Soda Tottori University, Avian Zoonosis Research Center, Faculty of Agriculture; 4-101 Koyama-cho Minami, Tottori, Tottori 680-8553, Japan","releaseDate":"2017-07-11","stats":{"geneCounts":{"proteinCoding":11,"total":11}}},"assemblyInfo":{"assemblyLevel":"Complete Genome","assemblyName":"ASM3880150v1","assemblyStatus":"current","assemblyType":"haploid","releaseDate":"2017-07-05","submitter":"Contact:Kosuke Soda Tottori University, Avian Zoonosis Research Center, Faculty of Agriculture; 4-101 Koyama-cho Minami, Tottori, Tottori 680-8553, Japan"},"assemblyStats":{"contigL50":3,"contigN50":2200,"gcCount":"5855","gcPercent":44.0,"numberOfComponentSequences":8,"numberOfContigs":8,"numberOfScaffolds":8,"scaffoldL50":3,"scaffoldN50":2200,"totalNumberOfChromosomes":8,"totalSequenceLength":"13285","totalUngappedLength":"13285"},"currentAccession":"GCA_038801505.1","organism":{"organismName":"Influenza A virus (A/chicken/Nha Trang/127/2015(H5N6))","taxId":2016233},"sourceDatabase":"SOURCE_DATABASE_GENBANK"}
{"accession":"GCA_038801525.1","annotationInfo":{"name":"Annotation submitted by Contact:Kosuke Soda Tottori University, Avian Zoonosis Research Center, Faculty of Agriculture; 4-101 Koyama-cho Minami, Tottori, Tottori 680-8553, Japan","provider":"Contact:Kosuke Soda Tottori University, Avian Zoonosis Research Center, Faculty of Agriculture; 4-101 Koyama-cho Minami, Tottori, Tottori 680-8553, Japan","releaseDate":"2017-07-11","stats":{"geneCounts":{"proteinCoding":11,"total":11}}},"assemblyInfo":{"assemblyLevel":"Complete Genome","assemblyName":"ASM3880152v1","assemblyStatus":"current","assemblyType":"haploid","releaseDate":"2017-07-05","submitter":"Contact:Kosuke Soda Tottori University, Avian Zoonosis Research Center, Faculty of Agriculture; 4-101 Koyama-cho Minami, Tottori, Tottori 680-8553, Japan"},"assemblyStats":{"contigL50":3,"contigN50":2200,"gcCount":"5862","gcPercent":44.0,"numberOfComponentSequences":8,"numberOfContigs":8,"numberOfScaffolds":8,"scaffoldL50":3,"scaffoldN50":2200,"totalNumberOfChromosomes":8,"totalSequenceLength":"13286","totalUngappedLength":"13286"},"currentAccession":"GCA_038801525.1","organism":{"organismName":"Influenza A virus (A/chicken/Nha Trang/129/2015(H5N6))","taxId":2016235},"sourceDatabase":"SOURCE_DATABASE_GENBANK"}
{"accession":"GCA_038802655.1","annotationInfo":{"name":"Annotation submitted by Contact:Masatoshi Okamatsu Hokkaido University, Graduate School of Veterinary Medicine; Kita-18 Nishi-9, Kita-ku, Sapporo, Hokkaido 060-0818, Japan","provider":"Contact:Masatoshi Okamatsu Hokkaido University, Graduate School of Veterinary Medicine; Kita-18 Nishi-9, Kita-ku, Sapporo, Hokkaido 060-0818, Japan","releaseDate":"2018-08-31","stats":{"geneCounts":{"proteinCoding":11,"total":11}}},"assemblyInfo":{"assemblyLevel":"Complete Genome","assemblyName":"ASM3880265v1","assemblyStatus":"current","assemblyType":"haploid","releaseDate":"2017-02-03","submitter":"Contact:Masatoshi Okamatsu Hokkaido University, Graduate School of Veterinary Medicine; Kita-18 Nishi-9, Kita-ku, Sapporo, Hokkaido 060-0818, Japan"},"assemblyStats":{"contigL50":3,"contigN50":2225,"gcCount":"5941","gcPercent":44.0,"numberOfComponentSequences":8,"numberOfContigs":8,"numberOfScaffolds":8,"scaffoldL50":3,"scaffoldN50":2225,"totalNumberOfChromosomes":8,"totalSequenceLength":"13497","totalUngappedLength":"13497"},"currentAccession":"GCA_038802655.1","organism":{"organismName":"Influenza A virus (A/chicken/Japan/AQ-HE144/2015(H5N6))","taxId":1943683},"sourceDatabase":"SOURCE_DATABASE_GENBANK"}
{"accession":"GCA_038802815.1","annotationInfo":{"name":"Annotation submitted by State Key Laboratory of Veterinary Biotechnology, Harbin Veterinary Research Institute","provider":"State Key Laboratory of Veterinary Biotechnology, Harbin Veterinary Research Institute","releaseDate":"2018-11-15","stats":{"geneCounts":{"proteinCoding":12,"total":12}}},"assemblyInfo":{"assemblyLevel":"Complete Genome","assemblyMethod":"DNASTAR v. 7.1","assemblyName":"ASM3880281v1","assemblyStatus":"current","assemblyType":"haploid","releaseDate":"2017-08-28","sequencingTech":"Sanger dideoxy sequencing","submitter":"State Key Laboratory of Veterinary Biotechnology, Harbin Veterinary Research Institute"},"assemblyStats":{"contigL50":3,"contigN50":2151,"gcCount":"5822","gcPercent":44.5,"numberOfComponentSequences":8,"numberOfContigs":8,"numberOfScaffolds":8,"scaffoldL50":3,"scaffoldN50":2151,"totalNumberOfChromosomes":8,"totalSequenceLength":"13103","totalUngappedLength":"13103"},"currentAccession":"GCA_038802815.1","organism":{"organismName":"Influenza A virus (A/chicken/Jiangxi/S40993/2015(H7N9))","taxId":2026046},"sourceDatabase":"SOURCE_DATABASE_GENBANK"}
{"accession":"GCA_038803725.1","annotationInfo":{"name":"Annotation submitted by Division of Comparative Biomedical Sciences, Istituto Zooprofilattico Sperimentale delle Venezie","provider":"Division of Comparative Biomedical Sciences, Istituto Zooprofilattico Sperimentale delle Venezie","releaseDate":"2018-05-22","stats":{"geneCounts":{"proteinCoding":12,"total":12}}},"assemblyInfo":{"assemblyLevel":"Complete Genome","assemblyMethod":"BWA v. 0.7.12","assemblyName":"ASM3880372v1","assemblyStatus":"current","assemblyType":"haploid","releaseDate":"2017-06-09","sequencingTech":"Illumina","submitter":"Division of Comparative Biomedical Sciences, Istituto Zooprofilattico Sperimentale delle Venezie"},"assemblyStats":{"contigL50":3,"contigN50":2151,"gcCount":"5781","gcPercent":44.0,"numberOfComponentSequences":8,"numberOfContigs":8,"numberOfScaffolds":8,"scaffoldL50":3,"scaffoldN50":2151,"totalNumberOfChromosomes":8,"totalSequenceLength":"13087","totalUngappedLength":"13087"},"currentAccession":"GCA_038803725.1","organism":{"organismName":"Influenza A virus (A/chicken/Nigeria/16VIR5840-74/2015(H5N1))","taxId":2006464},"sourceDatabase":"SOURCE_DATABASE_GENBANK"}
{"accession":"GCA_038805945.1","annotationInfo":{"name":"Annotation submitted by Division of Comparative Biomedical Sciences, Istituto Zooprofilattico Sperimentale delle Venezie","provider":"Division of Comparative Biomedical Sciences, Istituto Zooprofilattico Sperimentale delle Venezie","releaseDate":"2018-05-22","stats":{"geneCounts":{"proteinCoding":12,"total":12}}},"assemblyInfo":{"assemblyLevel":"Complete Genome","assemblyMethod":"BWA v. 0.7.12","assemblyName":"ASM3880594v1","assemblyStatus":"current","assemblyType":"haploid","releaseDate":"2017-06-09","sequencingTech":"Illumina","submitter":"Division of Comparative Biomedical Sciences, Istituto Zooprofilattico Sperimentale delle Venezie"},"assemblyStats":{"contigL50":3,"contigN50":2151,"gcCount":"5798","gcPercent":44.5,"numberOfComponentSequences":8,"numberOfContigs":8,"numberOfScaffolds":8,"scaffoldL50":3,"scaffoldN50":2151,"totalNumberOfChromosomes":8,"totalSequenceLength":"13087","totalUngappedLength":"13087"},"currentAccession":"GCA_038805945.1","organism":{"organismName":"Influenza A virus (A/chicken/Nigeria/16VIR5840-76/2015(H5N1))","taxId":2006466},"sourceDatabase":"SOURCE_DATABASE_GENBANK"}
{"accession":"GCA_038806505.1","annotationInfo":{"name":"Annotation submitted by Division of Comparative Biomedical Sciences, Istituto Zooprofilattico Sperimentale delle Venezie","provider":"Division of Comparative Biomedical Sciences, Istituto Zooprofilattico Sperimentale delle Venezie","releaseDate":"2018-05-22","stats":{"geneCounts":{"proteinCoding":12,"total":12}}},"assemblyInfo":{"assemblyLevel":"Complete Genome","assemblyMethod":"BWA v. 0.7.12","assemblyName":"ASM3880650v1","assemblyStatus":"current","assemblyType":"haploid","releaseDate":"2017-06-09","sequencingTech":"Illumina","submitter":"Division of Comparative Biomedical Sciences, Istituto Zooprofilattico Sperimentale delle Venezie"},"assemblyStats":{"contigL50":3,"contigN50":2151,"gcCount":"5791","gcPercent":44.5,"numberOfComponentSequences":8,"numberOfContigs":8,"numberOfScaffolds":8,"scaffoldL50":3,"scaffoldN50":2151,"totalNumberOfChromosomes":8,"totalSequenceLength":"13087","totalUngappedLength":"13087"},"currentAccession":"GCA_038806505.1","organism":{"organismName":"Influenza A virus (A/chicken/Nigeria/16VIR5840-75/2015(H5N1))","taxId":2006465},"sourceDatabase":"SOURCE_DATABASE_GENBANK"}
{"accession":"GCA_038807875.1","annotationInfo":{"name":"Annotation submitted by Division of Comparative Biomedical Sciences, Istituto Zooprofilattico Sperimentale delle Venezie","provider":"Division of Comparative Biomedical Sciences, Istituto Zooprofilattico Sperimentale delle Venezie","releaseDate":"2018-05-22","stats":{"geneCounts":{"proteinCoding":12,"total":12}}},"assemblyInfo":{"assemblyLevel":"Complete Genome","assemblyMethod":"BWA v. 0.7.12","assemblyName":"ASM3880787v1","assemblyStatus":"current","assemblyType":"haploid","releaseDate":"2017-06-09","sequencingTech":"Illumina","submitter":"Division of Comparative Biomedical Sciences, Istituto Zooprofilattico Sperimentale delle Venezie"},"assemblyStats":{"contigL50":3,"contigN50":2151,"gcCount":"5791","gcPercent":44.5,"numberOfComponentSequences":8,"numberOfContigs":8,"numberOfScaffolds":8,"scaffoldL50":3,"scaffoldN50":2151,"totalNumberOfChromosomes":8,"totalSequenceLength":"13087","totalUngappedLength":"13087"},"currentAccession":"GCA_038807875.1","organism":{"organismName":"Influenza A virus (A/chicken/Nigeria/16VIR5840-78/2016(H5N1))","taxId":2006468},"sourceDatabase":"SOURCE_DATABASE_GENBANK"}
{"accession":"GCA_038808965.1","annotationInfo":{"name":"Annotation submitted by Division of Comparative Biomedical Sciences, Istituto Zooprofilattico Sperimentale delle Venezie","provider":"Division of Comparative Biomedical Sciences, Istituto Zooprofilattico Sperimentale delle Venezie","releaseDate":"2018-05-22","stats":{"geneCounts":{"proteinCoding":12,"total":12}}},"assemblyInfo":{"assemblyLevel":"Complete Genome","assemblyMethod":"BWA v. 0.7.12","assemblyName":"ASM3880896v1","assemblyStatus":"current","assemblyType":"haploid","releaseDate":"2017-06-09","sequencingTech":"Illumina","submitter":"Division of Comparative Biomedical Sciences, Istituto Zooprofilattico Sperimentale delle Venezie"},"assemblyStats":{"contigL50":3,"contigN50":2151,"gcCount":"5785","gcPercent":44.0,"numberOfComponentSequences":8,"numberOfContigs":8,"numberOfScaffolds":8,"scaffoldL50":3,"scaffoldN50":2151,"totalNumberOfChromosomes":8,"totalSequenceLength":"13087","totalUngappedLength":"13087"},"currentAccession":"GCA_038808965.1","organism":{"organismName":"Influenza A virus (A/chicken/Nigeria/16VIR5840-77/2016(H5N1))","taxId":2006467},"sourceDatabase":"SOURCE_DATABASE_GENBANK"}
{"accession":"GCA_038809015.1","annotationInfo":{"name":"Annotation submitted by College of Veterinary Medicine, Yangzhou University","provider":"College of Veterinary Medicine, Yangzhou University","releaseDate":"2018-03-31","stats":{"geneCounts":{"proteinCoding":10,"total":10}}},"assemblyInfo":{"assemblyLevel":"Complete Genome","assemblyName":"ASM3880901v1","assemblyStatus":"current","assemblyType":"haploid","releaseDate":"2017-04-11","sequencingTech":"Sanger dideoxy sequencing","submitter":"College of Veterinary Medicine, Yangzhou University"},"assemblyStats":{"contigL50":3,"contigN50":2151,"gcCount":"5810","gcPercent":44.5,"numberOfComponentSequences":8,"numberOfContigs":8,"numberOfScaffolds":8,"scaffoldL50":3,"scaffoldN50":2151,"totalNumberOfChromosomes":8,"totalSequenceLength":"13103","totalUngappedLength":"13103"},"currentAccession":"GCA_038809015.1","organism":{"organismName":"Influenza A virus (A/chicken/Liaoning/LN1/2016(H7N9))","taxId":1968324},"sourceDatabase":"SOURCE_DATABASE_GENBANK"}
{"accession":"GCA_038809035.1","annotationInfo":{"name":"Annotation submitted by Division of Comparative Biomedical Sciences, Istituto Zooprofilattico Sperimentale delle Venezie","provider":"Division of Comparative Biomedical Sciences, Istituto Zooprofilattico Sperimentale delle Venezie","releaseDate":"2018-05-22","stats":{"geneCounts":{"proteinCoding":12,"total":12}}},"assemblyInfo":{"assemblyLevel":"Complete Genome","assemblyMethod":"BWA v. 0.7.12","assemblyName":"ASM3880903v1","assemblyStatus":"current","assemblyType":"haploid","releaseDate":"2017-06-09","sequencingTech":"Illumina","submitter":"Division of Comparative Biomedical Sciences, Istituto Zooprofilattico Sperimentale delle Venezie"},"assemblyStats":{"contigL50":3,"contigN50":2151,"gcCount":"5797","gcPercent":44.5,"numberOfComponentSequences":8,"numberOfContigs":8,"numberOfScaffolds":8,"scaffoldL50":3,"scaffoldN50":2151,"totalNumberOfChromosomes":8,"totalSequenceLength":"13087","totalUngappedLength":"13087"},"currentAccession":"GCA_038809035.1","organism":{"organismName":"Influenza A virus (A/chicken/Nigeria/16VIR5840-80/2016(H5N1))","taxId":2006470},"sourceDatabase":"SOURCE_DATABASE_GENBANK"}
{"accession":"GCA_038810525.1","annotationInfo":{"name":"Annotation submitted by Division of Comparative Biomedical Sciences, Istituto Zooprofilattico Sperimentale delle Venezie","provider":"Division of Comparative Biomedical Sciences, Istituto Zooprofilattico Sperimentale delle Venezie","releaseDate":"2018-05-22","stats":{"geneCounts":{"proteinCoding":12,"total":12}}},"assemblyInfo":{"assemblyLevel":"Complete Genome","assemblyMethod":"BWA v. 0.7.12","assemblyName":"ASM3881052v1","assemblyStatus":"current","assemblyType":"haploid","releaseDate":"2017-06-09","sequencingTech":"Illumina","submitter":"Division of Comparative Biomedical Sciences, Istituto Zooprofilattico Sperimentale delle Venezie"},"assemblyStats":{"contigL50":3,"contigN50":2151,"gcCount":"5795","gcPercent":44.5,"numberOfComponentSequences":8,"numberOfContigs":8,"numberOfScaffolds":8,"scaffoldL50":3,"scaffoldN50":2151,"totalNumberOfChromosomes":8,"totalSequenceLength":"13087","totalUngappedLength":"13087"},"currentAccession":"GCA_038810525.1","organism":{"organismName":"Influenza A virus (A/chicken/Nigeria/16VIR5840-84/2016(H5N1))","taxId":2006473},"sourceDatabase":"SOURCE_DATABASE_GENBANK"}
{"accession":"GCA_038810625.1","annotationInfo":{"name":"Annotation submitted by Division of Comparative Biomedical Sciences, Istituto Zooprofilattico Sperimentale delle Venezie","provider":"Division of Comparative Biomedical Sciences, Istituto Zooprofilattico Sperimentale delle Venezie","releaseDate":"2018-05-22","stats":{"geneCounts":{"proteinCoding":12,"total":12}}},"assemblyInfo":{"assemblyLevel":"Complete Genome","assemblyMethod":"BWA v. 0.7.12","assemblyName":"ASM3881062v1","assemblyStatus":"current","assemblyType":"haploid","releaseDate":"2017-06-09","sequencingTech":"Illumina","submitter":"Division of Comparative Biomedical Sciences, Istituto Zooprofilattico Sperimentale delle Venezie"},"assemblyStats":{"contigL50":3,"contigN50":2151,"gcCount":"5797","gcPercent":44.5,"numberOfComponentSequences":8,"numberOfContigs":8,"numberOfScaffolds":8,"scaffoldL50":3,"scaffoldN50":2151,"totalNumberOfChromosomes":8,"totalSequenceLength":"13087","totalUngappedLength":"13087"},"currentAccession":"GCA_038810625.1","organism":{"organismName":"Influenza A virus (A/chicken/Nigeria/16VIR5840-85/2016(H5N1))","taxId":2006474},"sourceDatabase":"SOURCE_DATABASE_GENBANK"}
{"accession":"GCA_038811045.1","annotationInfo":{"name":"Annotation submitted by Division of Comparative Biomedical Sciences, Istituto Zooprofilattico Sperimentale delle Venezie","provider":"Division of Comparative Biomedical Sciences, Istituto Zooprofilattico Sperimentale delle Venezie","releaseDate":"2018-05-22","stats":{"geneCounts":{"proteinCoding":12,"total":12}}},"assemblyInfo":{"assemblyLevel":"Complete Genome","assemblyMethod":"BWA v. 0.7.12","assemblyName":"ASM3881104v1","assemblyStatus":"current","assemblyType":"haploid","releaseDate":"2017-06-09","sequencingTech":"Illumina","submitter":"Division of Comparative Biomedical Sciences, Istituto Zooprofilattico Sperimentale delle Venezie"},"assemblyStats":{"contigL50":3,"contigN50":2151,"gcCount":"5790","gcPercent":44.0,"numberOfComponentSequences":8,"numberOfContigs":8,"numberOfScaffolds":8,"scaffoldL50":3,"scaffoldN50":2151,"totalNumberOfChromosomes":8,"totalSequenceLength":"13087","totalUngappedLength":"13087"},"currentAccession":"GCA_038811045.1","organism":{"organismName":"Influenza A virus (A/chicken/Nigeria/16VIR5840-82/2016(H5N1))","taxId":2006472},"sourceDatabase":"SOURCE_DATABASE_GENBANK"}
{"accession":"GCA_038811965.1","annotationInfo":{"name":"Annotation submitted by Division of Comparative Biomedical Sciences, Istituto Zooprofilattico Sperimentale delle Venezie","provider":"Division of Comparative Biomedical Sciences, Istituto Zooprofilattico Sperimentale delle Venezie","releaseDate":"2018-05-22","stats":{"geneCounts":{"proteinCoding":12,"total":12}}},"assemblyInfo":{"assemblyLevel":"Complete Genome","assemblyMethod":"BWA v. 0.7.12","assemblyName":"ASM3881196v1","assemblyStatus":"current","assemblyType":"haploid","releaseDate":"2017-06-09","sequencingTech":"Illumina","submitter":"Division of Comparative Biomedical Sciences, Istituto Zooprofilattico Sperimentale delle Venezie"},"assemblyStats":{"contigL50":3,"contigN50":2151,"gcCount":"5798","gcPercent":44.5,"numberOfComponentSequences":8,"numberOfContigs":8,"numberOfScaffolds":8,"scaffoldL50":3,"scaffoldN50":2151,"totalNumberOfChromosomes":8,"totalSequenceLength":"13087","totalUngappedLength":"13087"},"currentAccession":"GCA_038811965.1","organism":{"organismName":"Influenza A virus (A/chicken/Nigeria/16VIR5840-86/2016(H5N1))","taxId":2006475},"sourceDatabase":"SOURCE_DATABASE_GENBANK"}
{"accession":"GCA_038813375.1","annotationInfo":{"name":"Annotation submitted by Centro Nacional de Servicios de Diagnostico en Salud Animal (CENASA)","provider":"Centro Nacional de Servicios de Diagnostico en Salud Animal (CENASA)","releaseDate":"2016-06-25","stats":{"geneCounts":{"proteinCoding":10,"total":10}}},"assemblyInfo":{"assemblyLevel":"Complete Genome","assemblyMethod":"CLCbio Genomic Worbech v. 8.5.2","assemblyName":"ASM3881337v1","assemblyStatus":"current","assemblyType":"haploid","releaseDate":"2016-06-20","sequencingTech":"Illumina","submitter":"Centro Nacional de Servicios de Diagnostico en Salud Animal (CENASA)"},"assemblyStats":{"contigL50":3,"contigN50":2233,"gcCount":"5955","gcPercent":44.0,"numberOfComponentSequences":8,"numberOfContigs":8,"numberOfScaffolds":8,"scaffoldL50":3,"scaffoldN50":2233,"totalNumberOfChromosomes":8,"totalSequenceLength":"13470","totalUngappedLength":"13470"},"currentAccession":"GCA_038813375.1","organism":{"organismName":"Influenza A virus (A/chicken/Jalisco/CPA-01858-16-CENASA-95294/2016(H7N3))","taxId":1856744},"sourceDatabase":"SOURCE_DATABASE_GENBANK"}
{"accession":"GCA_038813395.1","annotationInfo":{"name":"Annotation submitted by Centro Nacional de Servicios de Diagnostico en Salud Animal (CENASA)","provider":"Centro Nacional de Servicios de Diagnostico en Salud Animal (CENASA)","releaseDate":"2016-06-25","stats":{"geneCounts":{"proteinCoding":10,"total":10}}},"assemblyInfo":{"assemblyLevel":"Complete Genome","assemblyMethod":"CLCbio Genomic Worbech v. 8.5.2","assemblyName":"ASM3881339v1","assemblyStatus":"current","assemblyType":"haploid","releaseDate":"2016-06-20","sequencingTech":"Illumina","submitter":"Centro Nacional de Servicios de Diagnostico en Salud Animal (CENASA)"},"assemblyStats":{"contigL50":3,"contigN50":2221,"gcCount":"5963","gcPercent":44.5,"numberOfComponentSequences":8,"numberOfContigs":8,"numberOfScaffolds":8,"scaffoldL50":3,"scaffoldN50":2221,"totalNumberOfChromosomes":8,"totalSequenceLength":"13470","totalUngappedLength":"13470"},"currentAccession":"GCA_038813395.1","organism":{"organismName":"Influenza A virus (A/chicken/Jalisco/CPA-01861-16-CENASA-95294/2016(H7N3))","taxId":1856746},"sourceDatabase":"SOURCE_DATABASE_GENBANK"}
{"accession":"GCA_038813415.1","annotationInfo":{"name":"Annotation submitted by Centro Nacional de Servicios de Diagnostico en Salud Animal (CENASA)","provider":"Centro Nacional de Servicios de Diagnostico en Salud Animal (CENASA)","releaseDate":"2016-07-13","stats":{"geneCounts":{"proteinCoding":10,"total":10}}},"assemblyInfo":{"assemblyLevel":"Complete Genome","assemblyMethod":"CLCbio Genomic Worbech v. 8.5.2","assemblyName":"ASM3881341v1","assemblyStatus":"current","assemblyType":"haploid","releaseDate":"2016-06-20","sequencingTech":"Illumina","submitter":"Centro Nacional de Servicios de Diagnostico en Salud Animal (CENASA)"},"assemblyStats":{"contigL50":3,"contigN50":2233,"gcCount":"5963","gcPercent":44.5,"numberOfComponentSequences":8,"numberOfContigs":8,"numberOfScaffolds":8,"scaffoldL50":3,"scaffoldN50":2233,"totalNumberOfChromosomes":8,"totalSequenceLength":"13474","totalUngappedLength":"13474"},"currentAccession":"GCA_038813415.1","organism":{"organismName":"Influenza A virus (A/chicken/Jalisco/CPA-01864-16-CENASA-95294/2016(H7N3))","taxId":1856748},"sourceDatabase":"SOURCE_DATABASE_GENBANK"}
{"accession":"GCA_038813825.1","annotationInfo":{"name":"Annotation submitted by Centro Nacional de Servicios de Diagnostico en Salud Animal (CENASA)","provider":"Centro Nacional de Servicios de Diagnostico en Salud Animal (CENASA)","releaseDate":"2016-06-25","stats":{"geneCounts":{"proteinCoding":10,"total":10}}},"assemblyInfo":{"assemblyLevel":"Complete Genome","assemblyMethod":"CLCbio Genomic Worbech v. 8.5.2","assemblyName":"ASM3881382v1","assemblyStatus":"current","assemblyType":"haploid","releaseDate":"2016-06-20","sequencingTech":"Illumina","submitter":"Centro Nacional de Servicios de Diagnostico en Salud Animal (CENASA)"},"assemblyStats":{"contigL50":3,"contigN50":2221,"gcCount":"5957","gcPercent":44.5,"numberOfComponentSequences":8,"numberOfContigs":8,"numberOfScaffolds":8,"scaffoldL50":3,"scaffoldN50":2221,"totalNumberOfChromosomes":8,"totalSequenceLength":"13459","totalUngappedLength":"13459"},"currentAccession":"GCA_038813825.1","organism":{"organismName":"Influenza A virus (A/chicken/Jalisco/CPA-01655-16-CENASA-95076/2016(H7N3))","taxId":1854719},"sourceDatabase":"SOURCE_DATABASE_GENBANK"}
{"accession":"GCA_038814485.1","annotationInfo":{"name":"Annotation submitted by Centro Nacional de Servicios de Diagnostico en Salud Animal (CENASA)","provider":"Centro Nacional de Servicios de Diagnostico en Salud Animal (CENASA)","releaseDate":"2016-06-25","stats":{"geneCounts":{"proteinCoding":10,"total":10}}},"assemblyInfo":{"assemblyLevel":"Complete Genome","assemblyMethod":"CLCbio Genomic Worbech v. 8.5.2","assemblyName":"ASM3881448v1","assemblyStatus":"current","assemblyType":"haploid","releaseDate":"2016-06-20","sequencingTech":"Illumina","submitter":"Centro Nacional de Servicios de Diagnostico en Salud Animal (CENASA)"},"assemblyStats":{"contigL50":3,"contigN50":2221,"gcCount":"5957","gcPercent":44.0,"numberOfComponentSequences":8,"numberOfContigs":8,"numberOfScaffolds":8,"scaffoldL50":3,"scaffoldN50":2221,"totalNumberOfChromosomes":8,"totalSequenceLength":"13462","totalUngappedLength":"13462"},"currentAccession":"GCA_038814485.1","organism":{"organismName":"Influenza A virus (A/chicken/Jalisco/CPA-01859-16-CENASA-95294/2016(H7N3))","taxId":1856745},"sourceDatabase":"SOURCE_DATABASE_GENBANK"}
{"accession":"GCA_038814505.1","annotationInfo":{"name":"Annotation submitted by Centro Nacional de Servicios de Diagnostico en Salud Animal (CENASA)","provider":"Centro Nacional de Servicios de Diagnostico en Salud Animal (CENASA)","releaseDate":"2016-07-13","stats":{"geneCounts":{"proteinCoding":10,"total":10}}},"assemblyInfo":{"assemblyLevel":"Complete Genome","assemblyMethod":"CLCbio Genomic Worbech v. 8.5.2","assemblyName":"ASM3881450v1","assemblyStatus":"current","assemblyType":"haploid","releaseDate":"2016-07-08","sequencingTech":"Illumina","submitter":"Centro Nacional de Servicios de Diagnostico en Salud Animal (CENASA)"},"assemblyStats":{"contigL50":3,"contigN50":2233,"gcCount":"5963","gcPercent":44.0,"numberOfComponentSequences":8,"numberOfContigs":8,"numberOfScaffolds":8,"scaffoldL50":3,"scaffoldN50":2233,"totalNumberOfChromosomes":8,"totalSequenceLength":"13478","totalUngappedLength":"13478"},"currentAccession":"GCA_038814505.1","organism":{"organismName":"Influenza A virus (A/chicken/Jalisco/CPA-01863-16-CENASA-95294/2016(H7N3))","taxId":1856747},"sourceDatabase":"SOURCE_DATABASE_GENBANK"}
{"accession":"GCA_038814915.1","annotationInfo":{"name":"Annotation submitted by Department of Zoonoses, National Institute for Communicable Disease Control and Prevention, Chinese Center for Disease Control and Prevention","provider":"Department of Zoonoses, National Institute for Communicable Disease Control and Prevention, Chinese Center for Disease Control and Prevention","releaseDate":"2017-01-28","stats":{"geneCounts":{"proteinCoding":12,"total":12}}},"assemblyInfo":{"assemblyLevel":"Complete Genome","assemblyName":"ASM3881491v1","assemblyStatus":"current","assemblyType":"haploid","releaseDate":"2017-01-23","sequencingTech":"Sanger dideoxy sequencing","submitter":"Department of Zoonoses, National Institute for Communicable Disease Control and Prevention, Chinese Center for Disease Control and Prevention"},"assemblyStats":{"contigL50":3,"contigN50":2151,"gcCount":"5867","gcPercent":44.0,"numberOfComponentSequences":8,"numberOfContigs":8,"numberOfScaffolds":8,"scaffoldL50":3,"scaffoldN50":2151,"totalNumberOfChromosomes":8,"totalSequenceLength":"13293","totalUngappedLength":"13293"},"currentAccession":"GCA_038814915.1","organism":{"organismName":"Influenza A virus (A/chicken/Longquan/LQ78/2016(H7N9))","taxId":1931308},"sourceDatabase":"SOURCE_DATABASE_GENBANK"}
{"accession":"GCA_038815255.1","annotationInfo":{"name":"Annotation submitted by Disease Investigation Centre Wates, Directorate General of Livestock and Animal Health Services, Ministry of Agriculture Indonesia","provider":"Disease Investigation Centre Wates, Directorate General of Livestock and Animal Health Services, Ministry of Agriculture Indonesia","releaseDate":"2017-06-09","stats":{"geneCounts":{"proteinCoding":12,"total":12}}},"assemblyInfo":{"assemblyLevel":"Complete Genome","assemblyMethod":"CLC Genomic Workbench v. v9.0.1","assemblyName":"ASM3881525v1","assemblyStatus":"current","assemblyType":"haploid","releaseDate":"2017-03-06","sequencingTech":"Illumina","submitter":"Disease Investigation Centre Wates, Directorate General of Livestock and Animal Health Services, Ministry of Agriculture Indonesia"},"assemblyStats":{"contigL50":3,"contigN50":2233,"gcCount":"5924","gcPercent":44.0,"numberOfComponentSequences":8,"numberOfContigs":8,"numberOfScaffolds":8,"scaffoldL50":3,"scaffoldN50":2233,"totalNumberOfChromosomes":8,"totalSequenceLength":"13490","totalUngappedLength":"13490"},"currentAccession":"GCA_038815255.1","organism":{"organismName":"Influenza A virus (A/chicken/Lampung Utara/03160217/2016(H5N1))","taxId":1959114},"sourceDatabase":"SOURCE_DATABASE_GENBANK"}
{"accession":"GCA_038815715.1","annotationInfo":{"name":"Annotation submitted by Division of Comparative Biomedical Sciences, Istituto Zooprofilattico Sperimentale delle Venezie","provider":"Division of Comparative Biomedical Sciences, Istituto Zooprofilattico Sperimentale delle Venezie","releaseDate":"2018-05-22","stats":{"geneCounts":{"proteinCoding":12,"total":12}}},"assemblyInfo":{"assemblyLevel":"Complete Genome","assemblyMethod":"BWA v. 0.7.12","assemblyName":"ASM3881571v1","assemblyStatus":"current","assemblyType":"haploid","releaseDate":"2017-06-09","sequencingTech":"Illumina","submitter":"Division of Comparative Biomedical Sciences, Istituto Zooprofilattico Sperimentale delle Venezie"},"assemblyStats":{"contigL50":3,"contigN50":2151,"gcCount":"5792","gcPercent":44.5,"numberOfComponentSequences":8,"numberOfContigs":8,"numberOfScaffolds":8,"scaffoldL50":3,"scaffoldN50":2151,"totalNumberOfChromosomes":8,"totalSequenceLength":"13087","totalUngappedLength":"13087"},"currentAccession":"GCA_038815715.1","organism":{"organismName":"Influenza A virus (A/chicken/Nigeria/16VIR5840-87/2016(H5N1))","taxId":2006476},"sourceDatabase":"SOURCE_DATABASE_GENBANK"}
{"accession":"GCA_038816065.1","annotationInfo":{"name":"Annotation submitted by Centro Nacional de Servicios de Diagnostico en Salud Animal (CENASA)","provider":"Centro Nacional de Servicios de Diagnostico en Salud Animal (CENASA)","releaseDate":"2016-06-25","stats":{"geneCounts":{"proteinCoding":10,"total":10}}},"assemblyInfo":{"assemblyLevel":"Complete Genome","assemblyMethod":"CLCbio Genomic Worbech v. 8.5.2","assemblyName":"ASM3881606v1","assemblyStatus":"current","assemblyType":"haploid","releaseDate":"2016-06-20","sequencingTech":"Illumina","submitter":"Centro Nacional de Servicios de Diagnostico en Salud Animal (CENASA)"},"assemblyStats":{"contigL50":3,"contigN50":2228,"gcCount":"5952","gcPercent":44.0,"numberOfComponentSequences":8,"numberOfContigs":8,"numberOfScaffolds":8,"scaffoldL50":3,"scaffoldN50":2228,"totalNumberOfChromosomes":8,"totalSequenceLength":"13481","totalUngappedLength":"13481"},"currentAccession":"GCA_038816065.1","organism":{"organismName":"Influenza A virus (A/chicken/Puebla/CPA-02457-16-CENASA-95294/2016(H7N3))","taxId":1856750},"sourceDatabase":"SOURCE_DATABASE_GENBANK"}
{"accession":"GCA_038818935.1","annotationInfo":{"name":"Annotation submitted by Centro Nacional de Servicios de Diagnostico en Salud Animal (CENASA)","provider":"Centro Nacional de Servicios de Diagnostico en Salud Animal (CENASA)","releaseDate":"2016-06-25","stats":{"geneCounts":{"proteinCoding":10,"total":10}}},"assemblyInfo":{"assemblyLevel":"Complete Genome","assemblyMethod":"CLCbio Genomic Worbech v. 8.5.2","assemblyName":"ASM3881893v1","assemblyStatus":"current","assemblyType":"haploid","releaseDate":"2016-06-20","sequencingTech":"Illumina","submitter":"Centro Nacional de Servicios de Diagnostico en Salud Animal (CENASA)"},"assemblyStats":{"contigL50":3,"contigN50":2233,"gcCount":"5969","gcPercent":44.5,"numberOfComponentSequences":8,"numberOfContigs":8,"numberOfScaffolds":8,"scaffoldL50":3,"scaffoldN50":2233,"totalNumberOfChromosomes":8,"totalSequenceLength":"13479","totalUngappedLength":"13479"},"currentAccession":"GCA_038818935.1","organism":{"organismName":"Influenza A virus (A/chicken/Puebla/CPA-03191-16-CENASA-95076/2016(H7N3))","taxId":1854720},"sourceDatabase":"SOURCE_DATABASE_GENBANK"}
{"accession":"GCA_038821635.1","annotationInfo":{"name":"Annotation submitted by Centro Nacional de Servicios de Diagnostico en Salud Animal (CENASA)","provider":"Centro Nacional de Servicios de Diagnostico en Salud Animal (CENASA)","releaseDate":"2016-06-25","stats":{"geneCounts":{"proteinCoding":10,"total":10}}},"assemblyInfo":{"assemblyLevel":"Complete Genome","assemblyMethod":"CLCbio Genomic Worbech v. 8.5.2","assemblyName":"ASM3882163v1","assemblyStatus":"current","assemblyType":"haploid","releaseDate":"2016-06-20","sequencingTech":"Illumina","submitter":"Centro Nacional de Servicios de Diagnostico en Salud Animal (CENASA)"},"assemblyStats":{"contigL50":3,"contigN50":2233,"gcCount":"5952","gcPercent":44.0,"numberOfComponentSequences":8,"numberOfContigs":8,"numberOfScaffolds":8,"scaffoldL50":3,"scaffoldN50":2233,"totalNumberOfChromosomes":8,"totalSequenceLength":"13493","totalUngappedLength":"13493"},"currentAccession":"GCA_038821635.1","organism":{"organismName":"Influenza A virus (A/chicken/Puebla/CPA-03309-16-CENASA-95076/2016(H7N3))","taxId":1854721},"sourceDatabase":"SOURCE_DATABASE_GENBANK"}
{"accession":"GCA_038823105.1","annotationInfo":{"name":"Annotation submitted by Centro Nacional de Servicios de Diagnostico en Salud Animal (CENASA)","provider":"Centro Nacional de Servicios de Diagnostico en Salud Animal (CENASA)","releaseDate":"2016-06-25","stats":{"geneCounts":{"proteinCoding":10,"total":10}}},"assemblyInfo":{"assemblyLevel":"Complete Genome","assemblyMethod":"CLCbio Genomic Worbech v. 8.5.2","assemblyName":"ASM3882310v1","assemblyStatus":"current","assemblyType":"haploid","releaseDate":"2016-06-20","sequencingTech":"Illumina","submitter":"Centro Nacional de Servicios de Diagnostico en Salud Animal (CENASA)"},"assemblyStats":{"contigL50":3,"contigN50":2233,"gcCount":"5959","gcPercent":44.0,"numberOfComponentSequences":8,"numberOfContigs":8,"numberOfScaffolds":8,"scaffoldL50":3,"scaffoldN50":2233,"totalNumberOfChromosomes":8,"totalSequenceLength":"13466","totalUngappedLength":"13466"},"currentAccession":"GCA_038823105.1","organism":{"organismName":"Influenza A virus (A/chicken/Jalisco/CPA-04173-16-CENASA-95294/2016(H7N3))","taxId":1856749},"sourceDatabase":"SOURCE_DATABASE_GENBANK"}
```
