## Supplementary Dataset 1 for "Euktect: Enhanced Eukaryotic Sequence Detection and Classification in Metagenomes via the DNA Language Model": assembly_data_report.jsonl (part 111 of 238)

```
{"accession":"GCA_038824255.1","annotationInfo":{"name":"Annotation submitted by Centro Nacional de Servicios de Diagnostico en Salud Animal (CENASA)","provider":"Centro Nacional de Servicios de Diagnostico en Salud Animal (CENASA)","releaseDate":"2016-06-25","stats":{"geneCounts":{"proteinCoding":10,"total":10}}},"assemblyInfo":{"assemblyLevel":"Complete Genome","assemblyMethod":"CLCbio Genomic Worbech v. 8.5.2","assemblyName":"ASM3882425v1","assemblyStatus":"current","assemblyType":"haploid","releaseDate":"2016-06-20","sequencingTech":"Illumina","submitter":"Centro Nacional de Servicios de Diagnostico en Salud Animal (CENASA)"},"assemblyStats":{"contigL50":3,"contigN50":2221,"gcCount":"5950","gcPercent":44.0,"numberOfComponentSequences":8,"numberOfContigs":8,"numberOfScaffolds":8,"scaffoldL50":3,"scaffoldN50":2221,"totalNumberOfChromosomes":8,"totalSequenceLength":"13465","totalUngappedLength":"13465"},"currentAccession":"GCA_038824255.1","organism":{"organismName":"Influenza A virus (A/chicken/Puebla/CPA-04451-16-CENASA-95294/2016(H7N3))","taxId":1856751},"sourceDatabase":"SOURCE_DATABASE_GENBANK"}
{"accession":"GCA_038826245.1","annotationInfo":{"name":"Annotation submitted by Centro Nacional de Servicios de Diagnostico en Salud Animal (CENASA)","provider":"Centro Nacional de Servicios de Diagnostico en Salud Animal (CENASA)","releaseDate":"2016-06-25","stats":{"geneCounts":{"proteinCoding":10,"total":10}}},"assemblyInfo":{"assemblyLevel":"Complete Genome","assemblyMethod":"CLCbio Genomic Worbech v. 8.5.2","assemblyName":"ASM3882624v1","assemblyStatus":"current","assemblyType":"haploid","releaseDate":"2016-06-20","sequencingTech":"Illumina","submitter":"Centro Nacional de Servicios de Diagnostico en Salud Animal (CENASA)"},"assemblyStats":{"contigL50":3,"contigN50":2220,"gcCount":"5948","gcPercent":44.0,"numberOfComponentSequences":8,"numberOfContigs":8,"numberOfScaffolds":8,"scaffoldL50":3,"scaffoldN50":2220,"totalNumberOfChromosomes":8,"totalSequenceLength":"13467","totalUngappedLength":"13467"},"currentAccession":"GCA_038826245.1","organism":{"organismName":"Influenza A virus (A/chicken/Puebla/CPA-04760-16-CENASA-95294/2016(H7N3))","taxId":1856752},"sourceDatabase":"SOURCE_DATABASE_GENBANK"}
{"accession":"GCA_038827755.1","annotationInfo":{"name":"Annotation submitted by Division of Comparative Biomedical Sciences, Istituto Zooprofilattico Sperimentale delle Venezie","provider":"Division of Comparative Biomedical Sciences, Istituto Zooprofilattico Sperimentale delle Venezie","releaseDate":"2018-05-22","stats":{"geneCounts":{"proteinCoding":12,"total":12}}},"assemblyInfo":{"assemblyLevel":"Chromosome","assemblyMethod":"BWA v. 0.7.12","assemblyName":"ASM3882775v1","assemblyStatus":"current","assemblyType":"haploid","releaseDate":"2017-06-09","sequencingTech":"Illumina","submitter":"Division of Comparative Biomedical Sciences, Istituto Zooprofilattico Sperimentale delle Venezie"},"assemblyStats":{"contigL50":4,"contigN50":1497,"gcCount":"5783","gcPercent":44.0,"numberOfComponentSequences":8,"numberOfContigs":9,"numberOfScaffolds":8,"scaffoldL50":3,"scaffoldN50":2151,"totalNumberOfChromosomes":8,"totalSequenceLength":"13087","totalUngappedLength":"13073"},"currentAccession":"GCA_038827755.1","organism":{"organismName":"Influenza A virus (A/chicken/Nigeria/16VIR5840-92/2016(H5N1))","taxId":2006482},"sourceDatabase":"SOURCE_DATABASE_GENBANK"}
{"accession":"GCA_038828805.1","annotationInfo":{"name":"Annotation submitted by Division of Comparative Biomedical Sciences, Istituto Zooprofilattico Sperimentale delle Venezie","provider":"Division of Comparative Biomedical Sciences, Istituto Zooprofilattico Sperimentale delle Venezie","releaseDate":"2018-05-22","stats":{"geneCounts":{"proteinCoding":12,"total":12}}},"assemblyInfo":{"assemblyLevel":"Complete Genome","assemblyMethod":"BWA v. 0.7.12","assemblyName":"ASM3882880v1","assemblyStatus":"current","assemblyType":"haploid","releaseDate":"2017-06-09","sequencingTech":"Illumina","submitter":"Division of Comparative Biomedical Sciences, Istituto Zooprofilattico Sperimentale delle Venezie"},"assemblyStats":{"contigL50":3,"contigN50":2151,"gcCount":"5799","gcPercent":44.5,"numberOfComponentSequences":8,"numberOfContigs":8,"numberOfScaffolds":8,"scaffoldL50":3,"scaffoldN50":2151,"totalNumberOfChromosomes":8,"totalSequenceLength":"13087","totalUngappedLength":"13087"},"currentAccession":"GCA_038828805.1","organism":{"organismName":"Influenza A virus (A/chicken/Nigeria/16VIR5840-94/2016(H5N1))","taxId":2006484},"sourceDatabase":"SOURCE_DATABASE_GENBANK"}
{"accession":"GCA_038829235.1","annotationInfo":{"name":"Annotation submitted by Disease Investigation Centre Wates, Directorate General of Livestock and Animal Health Services, Ministry of Agriculture Indonesia","provider":"Disease Investigation Centre Wates, Directorate General of Livestock and Animal Health Services, Ministry of Agriculture Indonesia","releaseDate":"2017-06-09","stats":{"geneCounts":{"proteinCoding":12,"total":12}}},"assemblyInfo":{"assemblyLevel":"Complete Genome","assemblyMethod":"CLC Genomic Workbench v. v9.0.1","assemblyName":"ASM3882923v1","assemblyStatus":"current","assemblyType":"haploid","releaseDate":"2017-03-06","sequencingTech":"Illumina","submitter":"Disease Investigation Centre Wates, Directorate General of Livestock and Animal Health Services, Ministry of Agriculture Indonesia"},"assemblyStats":{"contigL50":3,"contigN50":2049,"gcCount":"5861","gcPercent":44.0,"numberOfComponentSequences":8,"numberOfContigs":8,"numberOfScaffolds":8,"scaffoldL50":3,"scaffoldN50":2049,"totalNumberOfChromosomes":8,"totalSequenceLength":"13329","totalUngappedLength":"13329"},"currentAccession":"GCA_038829235.1","organism":{"organismName":"Influenza A virus (A/chicken/Lampung Utara/03160218/2016(H5N1))","taxId":1959115},"sourceDatabase":"SOURCE_DATABASE_GENBANK"}
{"accession":"GCA_038830555.1","annotationInfo":{"name":"Annotation submitted by Division of Comparative Biomedical Sciences, Istituto Zooprofilattico Sperimentale delle Venezie","provider":"Division of Comparative Biomedical Sciences, Istituto Zooprofilattico Sperimentale delle Venezie","releaseDate":"2018-05-22","stats":{"geneCounts":{"proteinCoding":12,"total":12}}},"assemblyInfo":{"assemblyLevel":"Complete Genome","assemblyMethod":"BWA v. 0.7.12","assemblyName":"ASM3883055v1","assemblyStatus":"current","assemblyType":"haploid","releaseDate":"2017-06-09","sequencingTech":"Illumina","submitter":"Division of Comparative Biomedical Sciences, Istituto Zooprofilattico Sperimentale delle Venezie"},"assemblyStats":{"contigL50":3,"contigN50":2151,"gcCount":"5795","gcPercent":44.5,"numberOfComponentSequences":8,"numberOfContigs":8,"numberOfScaffolds":8,"scaffoldL50":3,"scaffoldN50":2151,"totalNumberOfChromosomes":8,"totalSequenceLength":"13087","totalUngappedLength":"13087"},"currentAccession":"GCA_038830555.1","organism":{"organismName":"Influenza A virus (A/chicken/Nigeria/16VIR5840-93/2016(H5N1))","taxId":2006483},"sourceDatabase":"SOURCE_DATABASE_GENBANK"}
{"accession":"GCA_038830595.1","annotationInfo":{"name":"Annotation submitted by Division of Comparative Biomedical Sciences, Istituto Zooprofilattico Sperimentale delle Venezie","provider":"Division of Comparative Biomedical Sciences, Istituto Zooprofilattico Sperimentale delle Venezie","releaseDate":"2018-05-22","stats":{"geneCounts":{"proteinCoding":12,"total":12}}},"assemblyInfo":{"assemblyLevel":"Complete Genome","assemblyMethod":"BWA v. 0.7.12","assemblyName":"ASM3883059v1","assemblyStatus":"current","assemblyType":"haploid","releaseDate":"2017-06-09","sequencingTech":"Illumina","submitter":"Division of Comparative Biomedical Sciences, Istituto Zooprofilattico Sperimentale delle Venezie"},"assemblyStats":{"contigL50":3,"contigN50":2151,"gcCount":"5786","gcPercent":44.0,"numberOfComponentSequences":8,"numberOfContigs":8,"numberOfScaffolds":8,"scaffoldL50":3,"scaffoldN50":2151,"totalNumberOfChromosomes":8,"totalSequenceLength":"13087","totalUngappedLength":"13087"},"currentAccession":"GCA_038830595.1","organism":{"organismName":"Influenza A virus (A/chicken/Nigeria/16VIR5840-95/2016(H5N1))","taxId":2006485},"sourceDatabase":"SOURCE_DATABASE_GENBANK"}
{"accession":"GCA_038832535.1","annotationInfo":{"name":"Annotation submitted by Division of Comparative Biomedical Sciences, Istituto Zooprofilattico Sperimentale delle Venezie","provider":"Division of Comparative Biomedical Sciences, Istituto Zooprofilattico Sperimentale delle Venezie","releaseDate":"2018-05-22","stats":{"geneCounts":{"proteinCoding":12,"total":12}}},"assemblyInfo":{"assemblyLevel":"Complete Genome","assemblyMethod":"BWA v. 0.7.12","assemblyName":"ASM3883253v1","assemblyStatus":"current","assemblyType":"haploid","releaseDate":"2017-06-09","sequencingTech":"Illumina","submitter":"Division of Comparative Biomedical Sciences, Istituto Zooprofilattico Sperimentale delle Venezie"},"assemblyStats":{"contigL50":3,"contigN50":2151,"gcCount":"5794","gcPercent":44.5,"numberOfComponentSequences":8,"numberOfContigs":8,"numberOfScaffolds":8,"scaffoldL50":3,"scaffoldN50":2151,"totalNumberOfChromosomes":8,"totalSequenceLength":"13087","totalUngappedLength":"13087"},"currentAccession":"GCA_038832535.1","organism":{"organismName":"Influenza A virus (A/chicken/Nigeria/16VIR5840-96/2016(H5N1))","taxId":2006486},"sourceDatabase":"SOURCE_DATABASE_GENBANK"}
{"accession":"GCA_038832565.1","annotationInfo":{"name":"Annotation submitted by State Key Laboratory of Veterinary Biotechnology, Harbin Veterinary Research Institute","provider":"State Key Laboratory of Veterinary Biotechnology, Harbin Veterinary Research Institute","releaseDate":"2018-11-15","stats":{"geneCounts":{"proteinCoding":12,"total":12}}},"assemblyInfo":{"assemblyLevel":"Complete Genome","assemblyMethod":"DNASTAR v. 7.1","assemblyName":"ASM3883256v1","assemblyStatus":"current","assemblyType":"haploid","releaseDate":"2017-08-28","sequencingTech":"Sanger dideoxy sequencing","submitter":"State Key Laboratory of Veterinary Biotechnology, Harbin Veterinary Research Institute"},"assemblyStats":{"contigL50":3,"contigN50":2151,"gcCount":"5814","gcPercent":44.5,"numberOfComponentSequences":8,"numberOfContigs":8,"numberOfScaffolds":8,"scaffoldL50":3,"scaffoldN50":2151,"totalNumberOfChromosomes":8,"totalSequenceLength":"13103","totalUngappedLength":"13103"},"currentAccession":"GCA_038832565.1","organism":{"organismName":"Influenza A virus (A/chicken/Jiangsu/S1460/2016(H7N9))","taxId":2026040},"sourceDatabase":"SOURCE_DATABASE_GENBANK"}
{"accession":"GCA_038833025.1","annotationInfo":{"name":"Annotation submitted by Division of Comparative Biomedical Sciences, Istituto Zooprofilattico Sperimentale delle Venezie","provider":"Division of Comparative Biomedical Sciences, Istituto Zooprofilattico Sperimentale delle Venezie","releaseDate":"2018-05-22","stats":{"geneCounts":{"proteinCoding":12,"total":12}}},"assemblyInfo":{"assemblyLevel":"Complete Genome","assemblyMethod":"BWA v. 0.7.12","assemblyName":"ASM3883302v1","assemblyStatus":"current","assemblyType":"haploid","releaseDate":"2017-06-09","sequencingTech":"Illumina","submitter":"Division of Comparative Biomedical Sciences, Istituto Zooprofilattico Sperimentale delle Venezie"},"assemblyStats":{"contigL50":3,"contigN50":2151,"gcCount":"5793","gcPercent":44.5,"numberOfComponentSequences":8,"numberOfContigs":8,"numberOfScaffolds":8,"scaffoldL50":3,"scaffoldN50":2151,"totalNumberOfChromosomes":8,"totalSequenceLength":"13087","totalUngappedLength":"13087"},"currentAccession":"GCA_038833025.1","organism":{"organismName":"Influenza A virus (A/chicken/Nigeria/16VIR5840-97/2016(H5N1))","taxId":2006487},"sourceDatabase":"SOURCE_DATABASE_GENBANK"}
{"accession":"GCA_038833815.1","annotationInfo":{"name":"Annotation submitted by State Key Laboratory of Veterinary Biotechnology, Harbin Veterinary Research Institute","provider":"State Key Laboratory of Veterinary Biotechnology, Harbin Veterinary Research Institute","releaseDate":"2018-11-15","stats":{"geneCounts":{"proteinCoding":12,"total":12}}},"assemblyInfo":{"assemblyLevel":"Complete Genome","assemblyMethod":"DNASTAR v. 7.1","assemblyName":"ASM3883381v1","assemblyStatus":"current","assemblyType":"haploid","releaseDate":"2017-08-28","sequencingTech":"Sanger dideoxy sequencing","submitter":"State Key Laboratory of Veterinary Biotechnology, Harbin Veterinary Research Institute"},"assemblyStats":{"contigL50":3,"contigN50":2151,"gcCount":"5815","gcPercent":44.5,"numberOfComponentSequences":8,"numberOfContigs":8,"numberOfScaffolds":8,"scaffoldL50":3,"scaffoldN50":2151,"totalNumberOfChromosomes":8,"totalSequenceLength":"13103","totalUngappedLength":"13103"},"currentAccession":"GCA_038833815.1","organism":{"organismName":"Influenza A virus (A/chicken/Jiangsu/S1045/2016(H7N9))","taxId":2026037},"sourceDatabase":"SOURCE_DATABASE_GENBANK"}
{"accession":"GCA_038834465.1","annotationInfo":{"name":"Annotation submitted by State Key Laboratory of Veterinary Biotechnology, Harbin Veterinary Research Institute","provider":"State Key Laboratory of Veterinary Biotechnology, Harbin Veterinary Research Institute","releaseDate":"2018-11-15","stats":{"geneCounts":{"proteinCoding":12,"total":12}}},"assemblyInfo":{"assemblyLevel":"Complete Genome","assemblyMethod":"DNASTAR v. 7.1","assemblyName":"ASM3883446v1","assemblyStatus":"current","assemblyType":"haploid","releaseDate":"2017-08-28","sequencingTech":"Sanger dideoxy sequencing","submitter":"State Key Laboratory of Veterinary Biotechnology, Harbin Veterinary Research Institute"},"assemblyStats":{"contigL50":3,"contigN50":2151,"gcCount":"5804","gcPercent":44.5,"numberOfComponentSequences":8,"numberOfContigs":8,"numberOfScaffolds":8,"scaffoldL50":3,"scaffoldN50":2151,"totalNumberOfChromosomes":8,"totalSequenceLength":"13103","totalUngappedLength":"13103"},"currentAccession":"GCA_038834465.1","organism":{"organismName":"Influenza A virus (A/chicken/Jiangsu/S1441/2016(H7N9))","taxId":2026039},"sourceDatabase":"SOURCE_DATABASE_GENBANK"}
{"accession":"GCA_038836055.1","annotationInfo":{"name":"Annotation submitted by Disease Investigation Centre Wates, Directorate General of Livestock and Animal Health Services, Ministry of Agriculture Indonesia","provider":"Disease Investigation Centre Wates, Directorate General of Livestock and Animal Health Services, Ministry of Agriculture Indonesia","releaseDate":"2017-06-09","stats":{"geneCounts":{"proteinCoding":12,"total":12}}},"assemblyInfo":{"assemblyLevel":"Complete Genome","assemblyMethod":"CLC Genomic Workbench v. v9.0.1","assemblyName":"ASM3883605v1","assemblyStatus":"current","assemblyType":"haploid","releaseDate":"2017-03-06","sequencingTech":"Illumina","submitter":"Disease Investigation Centre Wates, Directorate General of Livestock and Animal Health Services, Ministry of Agriculture Indonesia"},"assemblyStats":{"contigL50":3,"contigN50":2227,"gcCount":"5908","gcPercent":43.5,"numberOfComponentSequences":8,"numberOfContigs":8,"numberOfScaffolds":8,"scaffoldL50":3,"scaffoldN50":2227,"totalNumberOfChromosomes":8,"totalSequenceLength":"13545","totalUngappedLength":"13545"},"currentAccession":"GCA_038836055.1","organism":{"organismName":"Influenza A virus (A/chicken/Kuningan/08160178-003/2016(H5N1))","taxId":1959112},"sourceDatabase":"SOURCE_DATABASE_GENBANK"}
{"accession":"GCA_038838745.1","annotationInfo":{"name":"Annotation submitted by Disease Investigation Centre Wates, Directorate General of Livestock and Animal Health Services, Ministry of Agriculture Indonesia","provider":"Disease Investigation Centre Wates, Directorate General of Livestock and Animal Health Services, Ministry of Agriculture Indonesia","releaseDate":"2017-06-09","stats":{"geneCounts":{"proteinCoding":11,"total":11}}},"assemblyInfo":{"assemblyLevel":"Complete Genome","assemblyMethod":"CLC Genomic Workbench v. v9.0.1","assemblyName":"ASM3883874v1","assemblyStatus":"current","assemblyType":"haploid","releaseDate":"2017-03-06","sequencingTech":"Illumina","submitter":"Disease Investigation Centre Wates, Directorate General of Livestock and Animal Health Services, Ministry of Agriculture Indonesia"},"assemblyStats":{"contigL50":3,"contigN50":1775,"gcCount":"5245","gcPercent":44.0,"numberOfComponentSequences":8,"numberOfContigs":8,"numberOfScaffolds":8,"scaffoldL50":3,"scaffoldN50":1775,"totalNumberOfChromosomes":8,"totalSequenceLength":"11979","totalUngappedLength":"11979"},"currentAccession":"GCA_038838745.1","organism":{"organismName":"Influenza A virus (A/chicken/Lamongan/04160418/2016(H5N1))","taxId":1959113},"sourceDatabase":"SOURCE_DATABASE_GENBANK"}
{"accession":"GCA_038838815.1","annotationInfo":{"name":"Annotation submitted by Disease Investigation Centre Wates, Directorate General of Livestock and Animal Health Services, Ministry of Agriculture Indonesia","provider":"Disease Investigation Centre Wates, Directorate General of Livestock and Animal Health Services, Ministry of Agriculture Indonesia","releaseDate":"2017-06-09","stats":{"geneCounts":{"proteinCoding":11,"total":11}}},"assemblyInfo":{"assemblyLevel":"Complete Genome","assemblyMethod":"CLC Genomic Workbench v. v9.0.1","assemblyName":"ASM3883881v1","assemblyStatus":"current","assemblyType":"haploid","releaseDate":"2017-03-06","sequencingTech":"Illumina","submitter":"Disease Investigation Centre Wates, Directorate General of Livestock and Animal Health Services, Ministry of Agriculture Indonesia"},"assemblyStats":{"contigL50":3,"contigN50":1776,"gcCount":"5261","gcPercent":43.5,"numberOfComponentSequences":8,"numberOfContigs":8,"numberOfScaffolds":8,"scaffoldL50":3,"scaffoldN50":1776,"totalNumberOfChromosomes":8,"totalSequenceLength":"12045","totalUngappedLength":"12045"},"currentAccession":"GCA_038838815.1","organism":{"organismName":"Influenza A virus (A/chicken/Majalengka/08160070-001/2016(H5N1))","taxId":1959116},"sourceDatabase":"SOURCE_DATABASE_GENBANK"}
{"accession":"GCA_038840285.1","annotationInfo":{"name":"Annotation submitted by Disease Investigation Centre Wates, Directorate General of Livestock and Animal Health Services, Ministry of Agriculture Indonesia","provider":"Disease Investigation Centre Wates, Directorate General of Livestock and Animal Health Services, Ministry of Agriculture Indonesia","releaseDate":"2017-06-09","stats":{"geneCounts":{"proteinCoding":11,"total":11}}},"assemblyInfo":{"assemblyLevel":"Complete Genome","assemblyMethod":"CLC Genomic Workbench v. v9.0.1","assemblyName":"ASM3884028v1","assemblyStatus":"current","assemblyType":"haploid","releaseDate":"2017-03-06","sequencingTech":"Illumina","submitter":"Disease Investigation Centre Wates, Directorate General of Livestock and Animal Health Services, Ministry of Agriculture Indonesia"},"assemblyStats":{"contigL50":3,"contigN50":1718,"gcCount":"5348","gcPercent":44.0,"numberOfComponentSequences":8,"numberOfContigs":8,"numberOfScaffolds":8,"scaffoldL50":3,"scaffoldN50":1718,"totalNumberOfChromosomes":8,"totalSequenceLength":"12150","totalUngappedLength":"12150"},"currentAccession":"GCA_038840285.1","organism":{"organismName":"Influenza A virus (A/chicken/Pati/04160433/2016(H5N1))","taxId":1959117},"sourceDatabase":"SOURCE_DATABASE_GENBANK"}
{"accession":"GCA_038844005.1","annotationInfo":{"name":"Annotation submitted by Disease Investigation Centre Wates, Directorate General of Livestock and Animal Health Services, Ministry of Agriculture Indonesia","provider":"Disease Investigation Centre Wates, Directorate General of Livestock and Animal Health Services, Ministry of Agriculture Indonesia","releaseDate":"2017-06-09","stats":{"geneCounts":{"proteinCoding":12,"total":12}}},"assemblyInfo":{"assemblyLevel":"Complete Genome","assemblyMethod":"CLC Genomic Workbench v. v9.0.1","assemblyName":"ASM3884400v1","assemblyStatus":"current","assemblyType":"haploid","releaseDate":"2017-03-06","sequencingTech":"Illumina","submitter":"Disease Investigation Centre Wates, Directorate General of Livestock and Animal Health Services, Ministry of Agriculture Indonesia"},"assemblyStats":{"contigL50":3,"contigN50":2233,"gcCount":"5920","gcPercent":44.0,"numberOfComponentSequences":8,"numberOfContigs":8,"numberOfScaffolds":8,"scaffoldL50":3,"scaffoldN50":2233,"totalNumberOfChromosomes":8,"totalSequenceLength":"13465","totalUngappedLength":"13465"},"currentAccession":"GCA_038844005.1","organism":{"organismName":"Influenza A virus (A/chicken/Kediri/04160512/2016(H5N1))","taxId":1959111},"sourceDatabase":"SOURCE_DATABASE_GENBANK"}
{"accession":"GCA_038844535.1","annotationInfo":{"name":"Annotation submitted by State Key Laboratory of Veterinary Biotechnology, Harbin Veterinary Research Institute","provider":"State Key Laboratory of Veterinary Biotechnology, Harbin Veterinary Research Institute","releaseDate":"2018-11-15","stats":{"geneCounts":{"proteinCoding":12,"total":12}}},"assemblyInfo":{"assemblyLevel":"Complete Genome","assemblyMethod":"DNASTAR v. 7.1","assemblyName":"ASM3884453v1","assemblyStatus":"current","assemblyType":"haploid","releaseDate":"2017-08-28","sequencingTech":"Sanger dideoxy sequencing","submitter":"State Key Laboratory of Veterinary Biotechnology, Harbin Veterinary Research Institute"},"assemblyStats":{"contigL50":3,"contigN50":2151,"gcCount":"5812","gcPercent":44.5,"numberOfComponentSequences":8,"numberOfContigs":8,"numberOfScaffolds":8,"scaffoldL50":3,"scaffoldN50":2151,"totalNumberOfChromosomes":8,"totalSequenceLength":"13103","totalUngappedLength":"13103"},"currentAccession":"GCA_038844535.1","organism":{"organismName":"Influenza A virus (A/chicken/Jilin/SD009/2016(H7N9))","taxId":2026047},"sourceDatabase":"SOURCE_DATABASE_GENBANK"}
{"accession":"GCA_038850225.1","annotationInfo":{"name":"Annotation submitted by College of Veterinary Medicine, Yangzhou University","provider":"College of Veterinary Medicine, Yangzhou University","releaseDate":"2018-03-31","stats":{"geneCounts":{"proteinCoding":10,"total":10}}},"assemblyInfo":{"assemblyLevel":"Complete Genome","assemblyName":"ASM3885022v1","assemblyStatus":"current","assemblyType":"haploid","releaseDate":"2017-04-11","sequencingTech":"Sanger dideoxy sequencing","submitter":"College of Veterinary Medicine, Yangzhou University"},"assemblyStats":{"contigL50":3,"contigN50":2151,"gcCount":"5831","gcPercent":44.5,"numberOfComponentSequences":8,"numberOfContigs":8,"numberOfScaffolds":8,"scaffoldL50":3,"scaffoldN50":2151,"totalNumberOfChromosomes":8,"totalSequenceLength":"13103","totalUngappedLength":"13103"},"currentAccession":"GCA_038850225.1","organism":{"organismName":"Influenza A virus (A/chicken/Jiangsu/JS11/2016(H7N9))","taxId":1968307},"sourceDatabase":"SOURCE_DATABASE_GENBANK"}
{"accession":"GCA_038855755.1","annotationInfo":{"name":"Annotation submitted by Water Pollution Research Department, National Research Centre, Center of Scientific Excellence for Influenza Viruses","provider":"Water Pollution Research Department, National Research Centre, Center of Scientific Excellence for Influenza Viruses","releaseDate":"2016-08-24","stats":{"geneCounts":{"proteinCoding":12,"total":12}}},"assemblyInfo":{"assemblyLevel":"Complete Genome","assemblyMethod":"Lasergene v. 7","assemblyName":"ASM3885575v1","assemblyStatus":"current","assemblyType":"haploid","releaseDate":"2016-08-19","sequencingTech":"Sanger dideoxy sequencing","submitter":"Water Pollution Research Department, National Research Centre, Center of Scientific Excellence for Influenza Viruses"},"assemblyStats":{"contigL50":3,"contigN50":2235,"gcCount":"5930","gcPercent":44.0,"numberOfComponentSequences":8,"numberOfContigs":8,"numberOfScaffolds":8,"scaffoldL50":3,"scaffoldN50":2235,"totalNumberOfChromosomes":8,"totalSequenceLength":"13499","totalUngappedLength":"13499"},"currentAccession":"GCA_038855755.1","organism":{"organismName":"Influenza A virus (A/chicken/Lebanon/157/2016(H5N1))","taxId":1884996},"sourceDatabase":"SOURCE_DATABASE_GENBANK"}
{"accession":"GCA_038858655.1","annotationInfo":{"name":"Annotation submitted by Division of Comparative Biomedical Sciences, Istituto Zooprofilattico Sperimentale delle Venezie","provider":"Division of Comparative Biomedical Sciences, Istituto Zooprofilattico Sperimentale delle Venezie","releaseDate":"2018-05-22","stats":{"geneCounts":{"proteinCoding":12,"total":12}}},"assemblyInfo":{"assemblyLevel":"Complete Genome","assemblyMethod":"BWA v. 0.7.12","assemblyName":"ASM3885865v1","assemblyStatus":"current","assemblyType":"haploid","releaseDate":"2017-06-09","sequencingTech":"Illumina","submitter":"Division of Comparative Biomedical Sciences, Istituto Zooprofilattico Sperimentale delle Venezie"},"assemblyStats":{"contigL50":3,"contigN50":2151,"gcCount":"5795","gcPercent":44.5,"numberOfComponentSequences":8,"numberOfContigs":8,"numberOfScaffolds":8,"scaffoldL50":3,"scaffoldN50":2151,"totalNumberOfChromosomes":8,"totalSequenceLength":"13087","totalUngappedLength":"13087"},"currentAccession":"GCA_038858655.1","organism":{"organismName":"Influenza A virus (A/chicken/Nigeria/16VIR5840-100/2016(H5N1))","taxId":2006397},"sourceDatabase":"SOURCE_DATABASE_GENBANK"}
{"accession":"GCA_038929705.1","annotationInfo":{"name":"Annotation submitted by College of Veterinary Medicine, Yangzhou University","provider":"College of Veterinary Medicine, Yangzhou University","releaseDate":"2018-03-31","stats":{"geneCounts":{"proteinCoding":10,"total":10}}},"assemblyInfo":{"assemblyLevel":"Complete Genome","assemblyName":"ASM3892970v1","assemblyStatus":"current","assemblyType":"haploid","releaseDate":"2017-04-11","sequencingTech":"Sanger dideoxy sequencing","submitter":"College of Veterinary Medicine, Yangzhou University"},"assemblyStats":{"contigL50":3,"contigN50":2151,"gcCount":"5816","gcPercent":44.5,"numberOfComponentSequences":8,"numberOfContigs":8,"numberOfScaffolds":8,"scaffoldL50":3,"scaffoldN50":2151,"totalNumberOfChromosomes":8,"totalSequenceLength":"13103","totalUngappedLength":"13103"},"currentAccession":"GCA_038929705.1","organism":{"organismName":"Influenza A virus (A/chicken/Jiangsu/JT156/2016(H7N9))","taxId":1968312},"sourceDatabase":"SOURCE_DATABASE_GENBANK"}
{"accession":"GCA_038934075.1","annotationInfo":{"name":"Annotation submitted by Contact:Kosuke Soda Tottori University, Avian Zoonosis Research Center, Faculty of Agriculture; 4-101 Koyama-cho Minami, Tottori, Tottori 680-8553, Japan","provider":"Contact:Kosuke Soda Tottori University, Avian Zoonosis Research Center, Faculty of Agriculture; 4-101 Koyama-cho Minami, Tottori, Tottori 680-8553, Japan","releaseDate":"2017-12-08","stats":{"geneCounts":{"proteinCoding":10,"total":10}}},"assemblyInfo":{"assemblyLevel":"Complete Genome","assemblyName":"ASM3893407v1","assemblyStatus":"current","assemblyType":"haploid","releaseDate":"2017-12-14","submitter":"Contact:Kosuke Soda Tottori University, Avian Zoonosis Research Center, Faculty of Agriculture; 4-101 Koyama-cho Minami, Tottori, Tottori 680-8553, Japan"},"assemblyStats":{"contigL50":3,"contigN50":2200,"gcCount":"5818","gcPercent":44.0,"numberOfComponentSequences":8,"numberOfContigs":8,"numberOfScaffolds":8,"scaffoldL50":3,"scaffoldN50":2200,"totalNumberOfChromosomes":8,"totalSequenceLength":"13288","totalUngappedLength":"13288"},"currentAccession":"GCA_038934075.1","organism":{"organismName":"Influenza A virus (A/chicken/Miyazaki/21/2016(H5N6))","taxId":2010873},"sourceDatabase":"SOURCE_DATABASE_GENBANK"}
{"accession":"GCA_038935665.1","annotationInfo":{"name":"Annotation submitted by Contact:Kosuke Soda Tottori University, Avian Zoonosis Research Center, Faculty of Agriculture; 4-101 Koyama-cho Minami, Tottori, Tottori 680-8553, Japan","provider":"Contact:Kosuke Soda Tottori University, Avian Zoonosis Research Center, Faculty of Agriculture; 4-101 Koyama-cho Minami, Tottori, Tottori 680-8553, Japan","releaseDate":"2017-12-08","stats":{"geneCounts":{"proteinCoding":10,"total":10}}},"assemblyInfo":{"assemblyLevel":"Complete Genome","assemblyName":"ASM3893566v1","assemblyStatus":"current","assemblyType":"haploid","releaseDate":"2017-12-14","submitter":"Contact:Kosuke Soda Tottori University, Avian Zoonosis Research Center, Faculty of Agriculture; 4-101 Koyama-cho Minami, Tottori, Tottori 680-8553, Japan"},"assemblyStats":{"contigL50":3,"contigN50":2200,"gcCount":"5826","gcPercent":44.0,"numberOfComponentSequences":8,"numberOfContigs":8,"numberOfScaffolds":8,"scaffoldL50":3,"scaffoldN50":2200,"totalNumberOfChromosomes":8,"totalSequenceLength":"13309","totalUngappedLength":"13309"},"currentAccession":"GCA_038935665.1","organism":{"organismName":"Influenza A virus (A/chicken/Kumamoto/45/2016(H5N6))","taxId":2010874},"sourceDatabase":"SOURCE_DATABASE_GENBANK"}
{"accession":"GCA_038943785.1","annotationInfo":{"name":"Annotation submitted by College of Veterinary Medicine, Yangzhou University","provider":"College of Veterinary Medicine, Yangzhou University","releaseDate":"2018-03-31","stats":{"geneCounts":{"proteinCoding":10,"total":10}}},"assemblyInfo":{"assemblyLevel":"Complete Genome","assemblyName":"ASM3894378v1","assemblyStatus":"current","assemblyType":"haploid","releaseDate":"2017-04-11","sequencingTech":"Sanger dideoxy sequencing","submitter":"College of Veterinary Medicine, Yangzhou University"},"assemblyStats":{"contigL50":3,"contigN50":2151,"gcCount":"5810","gcPercent":44.5,"numberOfComponentSequences":8,"numberOfContigs":8,"numberOfScaffolds":8,"scaffoldL50":3,"scaffoldN50":2151,"totalNumberOfChromosomes":8,"totalSequenceLength":"13103","totalUngappedLength":"13103"},"currentAccession":"GCA_038943785.1","organism":{"organismName":"Influenza A virus (A/chicken/Jiangsu/YZ30/2017(H7N9))","taxId":1968322},"sourceDatabase":"SOURCE_DATABASE_GENBANK"}
{"accession":"GCA_038944095.1","annotationInfo":{"name":"Annotation submitted by College of Veterinary Medicine, Yangzhou University","provider":"College of Veterinary Medicine, Yangzhou University","releaseDate":"2018-03-31","stats":{"geneCounts":{"proteinCoding":10,"total":10}}},"assemblyInfo":{"assemblyLevel":"Complete Genome","assemblyName":"ASM3894409v1","assemblyStatus":"current","assemblyType":"haploid","releaseDate":"2017-04-11","sequencingTech":"Sanger dideoxy sequencing","submitter":"College of Veterinary Medicine, Yangzhou University"},"assemblyStats":{"contigL50":3,"contigN50":2151,"gcCount":"5812","gcPercent":44.5,"numberOfComponentSequences":8,"numberOfContigs":8,"numberOfScaffolds":8,"scaffoldL50":3,"scaffoldN50":2151,"totalNumberOfChromosomes":8,"totalSequenceLength":"13103","totalUngappedLength":"13103"},"currentAccession":"GCA_038944095.1","organism":{"organismName":"Influenza A virus (A/chicken/Jiangsu/JT164/2017(H7N9))","taxId":1968313},"sourceDatabase":"SOURCE_DATABASE_GENBANK"}
{"accession":"GCA_038945335.1","annotationInfo":{"name":"Annotation submitted by College of Veterinary Medicine, Yangzhou University","provider":"College of Veterinary Medicine, Yangzhou University","releaseDate":"2018-03-31","stats":{"geneCounts":{"proteinCoding":10,"total":10}}},"assemblyInfo":{"assemblyLevel":"Complete Genome","assemblyName":"ASM3894533v1","assemblyStatus":"current","assemblyType":"haploid","releaseDate":"2017-04-11","sequencingTech":"Sanger dideoxy sequencing","submitter":"College of Veterinary Medicine, Yangzhou University"},"assemblyStats":{"contigL50":3,"contigN50":2151,"gcCount":"5800","gcPercent":44.5,"numberOfComponentSequences":8,"numberOfContigs":8,"numberOfScaffolds":8,"scaffoldL50":3,"scaffoldN50":2151,"totalNumberOfChromosomes":8,"totalSequenceLength":"13103","totalUngappedLength":"13103"},"currentAccession":"GCA_038945335.1","organism":{"organismName":"Influenza A virus (A/chicken/Jiangsu/0116/2017(H7N9))","taxId":1968306},"sourceDatabase":"SOURCE_DATABASE_GENBANK"}
{"accession":"GCA_038945355.1","annotationInfo":{"name":"Annotation submitted by College of Veterinary Medicine, Yangzhou University","provider":"College of Veterinary Medicine, Yangzhou University","releaseDate":"2018-03-31","stats":{"geneCounts":{"proteinCoding":10,"total":10}}},"assemblyInfo":{"assemblyLevel":"Complete Genome","assemblyName":"ASM3894535v1","assemblyStatus":"current","assemblyType":"haploid","releaseDate":"2017-04-11","sequencingTech":"Sanger dideoxy sequencing","submitter":"College of Veterinary Medicine, Yangzhou University"},"assemblyStats":{"contigL50":3,"contigN50":2151,"gcCount":"5812","gcPercent":44.5,"numberOfComponentSequences":8,"numberOfContigs":8,"numberOfScaffolds":8,"scaffoldL50":3,"scaffoldN50":2151,"totalNumberOfChromosomes":8,"totalSequenceLength":"13103","totalUngappedLength":"13103"},"currentAccession":"GCA_038945355.1","organism":{"organismName":"Influenza A virus (A/chicken/Jiangsu/TZ45/2017(H7N9))","taxId":1968318},"sourceDatabase":"SOURCE_DATABASE_GENBANK"}
{"accession":"GCA_038945585.1","annotationInfo":{"name":"Annotation submitted by College of Veterinary Medicine, Yangzhou University","provider":"College of Veterinary Medicine, Yangzhou University","releaseDate":"2018-03-31","stats":{"geneCounts":{"proteinCoding":10,"total":10}}},"assemblyInfo":{"assemblyLevel":"Complete Genome","assemblyName":"ASM3894558v1","assemblyStatus":"current","assemblyType":"haploid","releaseDate":"2017-04-11","sequencingTech":"Sanger dideoxy sequencing","submitter":"College of Veterinary Medicine, Yangzhou University"},"assemblyStats":{"contigL50":3,"contigN50":2151,"gcCount":"5810","gcPercent":44.5,"numberOfComponentSequences":8,"numberOfContigs":8,"numberOfScaffolds":8,"scaffoldL50":3,"scaffoldN50":2151,"totalNumberOfChromosomes":8,"totalSequenceLength":"13103","totalUngappedLength":"13103"},"currentAccession":"GCA_038945585.1","organism":{"organismName":"Influenza A virus (A/chicken/Jiangsu/JT186/2017(H7N9))","taxId":1968314},"sourceDatabase":"SOURCE_DATABASE_GENBANK"}
{"accession":"GCA_038947075.1","annotationInfo":{"name":"Annotation submitted by College of Veterinary Medicine, Yangzhou University","provider":"College of Veterinary Medicine, Yangzhou University","releaseDate":"2018-03-31","stats":{"geneCounts":{"proteinCoding":10,"total":10}}},"assemblyInfo":{"assemblyLevel":"Complete Genome","assemblyName":"ASM3894707v1","assemblyStatus":"current","assemblyType":"haploid","releaseDate":"2017-04-11","sequencingTech":"Sanger dideoxy sequencing","submitter":"College of Veterinary Medicine, Yangzhou University"},"assemblyStats":{"contigL50":3,"contigN50":2151,"gcCount":"5808","gcPercent":44.5,"numberOfComponentSequences":8,"numberOfContigs":8,"numberOfScaffolds":8,"scaffoldL50":3,"scaffoldN50":2151,"totalNumberOfChromosomes":8,"totalSequenceLength":"13103","totalUngappedLength":"13103"},"currentAccession":"GCA_038947075.1","organism":{"organismName":"Influenza A virus (A/chicken/Jiangsu/LY246/2017(H7N9))","taxId":1968315},"sourceDatabase":"SOURCE_DATABASE_GENBANK"}
{"accession":"GCA_038956245.1","annotationInfo":{"name":"Annotation submitted by College of Veterinary Medicine, Yangzhou University","provider":"College of Veterinary Medicine, Yangzhou University","releaseDate":"2018-12-12","stats":{"geneCounts":{"proteinCoding":12,"total":12}}},"assemblyInfo":{"assemblyLevel":"Complete Genome","assemblyName":"ASM3895624v1","assemblyStatus":"current","assemblyType":"haploid","releaseDate":"2018-01-10","sequencingTech":"Sanger dideoxy sequencing","submitter":"College of Veterinary Medicine, Yangzhou University"},"assemblyStats":{"contigL50":3,"contigN50":2151,"gcCount":"5804","gcPercent":44.5,"numberOfComponentSequences":8,"numberOfContigs":8,"numberOfScaffolds":8,"scaffoldL50":3,"scaffoldN50":2151,"totalNumberOfChromosomes":8,"totalSequenceLength":"13103","totalUngappedLength":"13103"},"currentAccession":"GCA_038956245.1","organism":{"organismName":"Influenza A virus (A/chicken/Jiangsu/TM261/2017(H7N9))","taxId":2056205},"sourceDatabase":"SOURCE_DATABASE_GENBANK"}
{"accession":"GCA_038958045.1","annotationInfo":{"name":"Annotation submitted by College of Veterinary Medicine, Yangzhou University","provider":"College of Veterinary Medicine, Yangzhou University","releaseDate":"2018-12-12","stats":{"geneCounts":{"proteinCoding":12,"total":12}}},"assemblyInfo":{"assemblyLevel":"Complete Genome","assemblyName":"ASM3895804v1","assemblyStatus":"current","assemblyType":"haploid","releaseDate":"2018-01-10","sequencingTech":"Sanger dideoxy sequencing","submitter":"College of Veterinary Medicine, Yangzhou University"},"assemblyStats":{"contigL50":3,"contigN50":2151,"gcCount":"5804","gcPercent":44.5,"numberOfComponentSequences":8,"numberOfContigs":8,"numberOfScaffolds":8,"scaffoldL50":3,"scaffoldN50":2151,"totalNumberOfChromosomes":8,"totalSequenceLength":"13103","totalUngappedLength":"13103"},"currentAccession":"GCA_038958045.1","organism":{"organismName":"Influenza A virus (A/chicken/Jiangsu/JS/02/71/2017(H7N9))","taxId":2056204},"sourceDatabase":"SOURCE_DATABASE_GENBANK"}
{"accession":"GCA_038958485.1","annotationInfo":{"name":"Annotation submitted by Ministry Of Health Of Russia, N.F. Gamaleya National Research Centre for Epidemiology and Microbiology","provider":"Ministry Of Health Of Russia, N.F. Gamaleya National Research Centre for Epidemiology and Microbiology","releaseDate":"2017-12-10","stats":{"geneCounts":{"proteinCoding":12,"total":12}}},"assemblyInfo":{"assemblyLevel":"Complete Genome","assemblyMethod":"CLC Genomic Workbench v. v. 8.5.1","assemblyName":"ASM3895848v1","assemblyStatus":"current","assemblyType":"haploid","releaseDate":"2017-09-25","sequencingTech":"Illumina","submitter":"Ministry Of Health Of Russia, N.F. Gamaleya National Research Centre for Epidemiology and Microbiology"},"assemblyStats":{"contigL50":3,"contigN50":2200,"gcCount":"5951","gcPercent":44.5,"numberOfComponentSequences":8,"numberOfContigs":8,"numberOfScaffolds":8,"scaffoldL50":3,"scaffoldN50":2200,"totalNumberOfChromosomes":8,"totalSequenceLength":"13391","totalUngappedLength":"13391"},"currentAccession":"GCA_038958485.1","organism":{"organismName":"Influenza A virus (A/chicken/Moscow/94/2017(H5N8))","taxId":2035036},"sourceDatabase":"SOURCE_DATABASE_GENBANK"}
{"accession":"GCA_038959685.1","annotationInfo":{"name":"Annotation submitted by College of Veterinary Medicine, Yangzhou University","provider":"College of Veterinary Medicine, Yangzhou University","releaseDate":"2018-12-12","stats":{"geneCounts":{"proteinCoding":12,"total":12}}},"assemblyInfo":{"assemblyLevel":"Complete Genome","assemblyName":"ASM3895968v1","assemblyStatus":"current","assemblyType":"haploid","releaseDate":"2018-01-10","sequencingTech":"Sanger dideoxy sequencing","submitter":"College of Veterinary Medicine, Yangzhou University"},"assemblyStats":{"contigL50":3,"contigN50":2151,"gcCount":"5787","gcPercent":44.0,"numberOfComponentSequences":8,"numberOfContigs":8,"numberOfScaffolds":8,"scaffoldL50":3,"scaffoldN50":2151,"totalNumberOfChromosomes":8,"totalSequenceLength":"13103","totalUngappedLength":"13103"},"currentAccession":"GCA_038959685.1","organism":{"organismName":"Influenza A virus (A/chicken/Jiangsu/YZLH37/2017(H7N9))","taxId":2056206},"sourceDatabase":"SOURCE_DATABASE_GENBANK"}
{"accession":"GCA_038961245.1","annotationInfo":{"name":"Annotation submitted by Institute of Animal Husbandary and Veterinary Sciences, Hubei Academy of Agricultural Science","provider":"Institute of Animal Husbandary and Veterinary Sciences, Hubei Academy of Agricultural Science","releaseDate":"2017-09-23","stats":{"geneCounts":{"proteinCoding":11,"total":11}}},"assemblyInfo":{"assemblyLevel":"Complete Genome","assemblyName":"ASM3896124v1","assemblyStatus":"current","assemblyType":"haploid","releaseDate":"2017-09-18","sequencingTech":"Sanger dideoxy sequencing","submitter":"Institute of Animal Husbandary and Veterinary Sciences, Hubei Academy of Agricultural Science"},"assemblyStats":{"contigL50":3,"contigN50":2151,"gcCount":"5820","gcPercent":44.0,"numberOfComponentSequences":8,"numberOfContigs":8,"numberOfScaffolds":8,"scaffoldL50":3,"scaffoldN50":2151,"totalNumberOfChromosomes":8,"totalSequenceLength":"13158","totalUngappedLength":"13158"},"currentAccession":"GCA_038961245.1","organism":{"organismName":"Influenza A virus (A/chicken/Jingmen/JM0305/2017(H9N2))","taxId":2033529},"sourceDatabase":"SOURCE_DATABASE_GENBANK"}
{"accession":"GCA_039007775.1","annotationInfo":{"name":"Annotation submitted by Institute of Pathogenic Microbiology, Jiangsu Provincial Center for Disease Control and Prevention","provider":"Institute of Pathogenic Microbiology, Jiangsu Provincial Center for Disease Control and Prevention","releaseDate":"2019-01-31","stats":{"geneCounts":{"proteinCoding":12,"total":12}}},"assemblyInfo":{"assemblyLevel":"Complete Genome","assemblyMethod":"clc v. 7.5","assemblyName":"ASM3900777v1","assemblyStatus":"current","assemblyType":"haploid","releaseDate":"2018-01-12","sequencingTech":"Illumina","submitter":"Institute of Pathogenic Microbiology, Jiangsu Provincial Center for Disease Control and Prevention"},"assemblyStats":{"contigL50":3,"contigN50":2208,"gcCount":"5970","gcPercent":45.0,"numberOfComponentSequences":8,"numberOfContigs":8,"numberOfScaffolds":8,"scaffoldL50":3,"scaffoldN50":2208,"totalNumberOfChromosomes":8,"totalSequenceLength":"13307","totalUngappedLength":"13307"},"currentAccession":"GCA_039007775.1","organism":{"organismName":"Influenza A virus (A/chicken/Jiangsu/1/2018(H7N4))","taxId":2071637},"sourceDatabase":"SOURCE_DATABASE_GENBANK"}
{"accession":"GCA_039023415.1","annotationInfo":{"name":"Annotation submitted by Centre of Influenza Research, School of Public Health, The University of Hong Kong","provider":"Centre of Influenza Research, School of Public Health, The University of Hong Kong","releaseDate":"2015-05-29","stats":{"geneCounts":{"proteinCoding":12,"total":12}}},"assemblyInfo":{"assemblyLevel":"Complete Genome","assemblyMethod":"Lasergene v. 9.0","assemblyName":"ASM3902341v1","assemblyStatus":"current","assemblyType":"haploid","releaseDate":"2015-02-09","sequencingTech":"Sanger dideoxy sequencing; 454","submitter":"Centre of Influenza Research, School of Public Health, The University of Hong Kong"},"assemblyStats":{"contigL50":3,"contigN50":2151,"gcCount":"5834","gcPercent":44.5,"numberOfComponentSequences":8,"numberOfContigs":8,"numberOfScaffolds":8,"scaffoldL50":3,"scaffoldN50":2151,"totalNumberOfChromosomes":8,"totalSequenceLength":"13106","totalUngappedLength":"13106"},"currentAccession":"GCA_039023415.1","organism":{"organismName":"Influenza A virus (A/chicken/Jiangxi/18513/2014(H7N9))","taxId":1593789},"sourceDatabase":"SOURCE_DATABASE_GENBANK"}
{"accession":"GCA_037921845.1","annotationInfo":{"name":"Annotation submitted by on behalf of JCVI/Australian Animal Healh Laboratory/NCBI, National Center for Biotechnology Information, NIH","provider":"on behalf of JCVI/Australian Animal Healh Laboratory/NCBI, National Center for Biotechnology Information, NIH","releaseDate":"2008-10-03","stats":{"geneCounts":{"proteinCoding":11,"total":11}}},"assemblyInfo":{"assemblyLevel":"Complete Genome","assemblyName":"ASM3792184v1","assemblyStatus":"current","assemblyType":"haploid","releaseDate":"2007-08-09","submitter":"on behalf of JCVI/Australian Animal Healh Laboratory/NCBI, National Center for Biotechnology Information, NIH"},"assemblyStats":{"contigL50":3,"contigN50":2190,"gcCount":"5899","gcPercent":44.5,"numberOfComponentSequences":8,"numberOfContigs":8,"numberOfScaffolds":8,"scaffoldL50":3,"scaffoldN50":2190,"totalNumberOfChromosomes":8,"totalSequenceLength":"13312","totalUngappedLength":"13312"},"currentAccession":"GCA_037921845.1","organism":{"organismName":"Influenza A virus (A/chicken/Victoria/1976(H7N7))","taxId":437363},"sourceDatabase":"SOURCE_DATABASE_GENBANK"}
{"accession":"GCA_037936025.1","annotationInfo":{"name":"Annotation submitted by on behalf of TIGR/St. Jude Children's Research Hospital/NCBI, National Center for Biotechnology Information, NIH","provider":"on behalf of TIGR/St. Jude Children's Research Hospital/NCBI, National Center for Biotechnology Information, NIH","releaseDate":"2007-03-23","stats":{"geneCounts":{"proteinCoding":11,"total":11}}},"assemblyInfo":{"assemblyLevel":"Complete Genome","assemblyName":"ASM3793602v1","assemblyStatus":"current","assemblyType":"haploid","releaseDate":"2007-03-23","submitter":"on behalf of TIGR/St. Jude Children's Research Hospital/NCBI, National Center for Biotechnology Information, NIH"},"assemblyStats":{"contigL50":3,"contigN50":2206,"gcCount":"5744","gcPercent":43.0,"numberOfComponentSequences":8,"numberOfContigs":8,"numberOfScaffolds":8,"scaffoldL50":3,"scaffoldN50":2206,"totalNumberOfChromosomes":8,"totalSequenceLength":"13389","totalUngappedLength":"13389"},"currentAccession":"GCA_037936025.1","organism":{"organismName":"Influenza A virus (A/Christ's Hospital/157/1982(H1N1))","taxId":425559},"sourceDatabase":"SOURCE_DATABASE_GENBANK"}
{"accession":"GCA_037940595.1","annotationInfo":{"name":"Annotation submitted by Southeast Poultry Research Laboratory, USDA Agriculture Research Service","provider":"Southeast Poultry Research Laboratory, USDA Agriculture Research Service","releaseDate":"2009-01-18","stats":{"geneCounts":{"proteinCoding":11,"total":11}}},"assemblyInfo":{"assemblyLevel":"Complete Genome","assemblyName":"ASM3794059v1","assemblyStatus":"current","assemblyType":"haploid","releaseDate":"2009-01-13","submitter":"Southeast Poultry Research Laboratory, USDA Agriculture Research Service"},"assemblyStats":{"contigL50":3,"contigN50":2208,"gcCount":"5839","gcPercent":43.5,"numberOfComponentSequences":8,"numberOfContigs":8,"numberOfScaffolds":8,"scaffoldL50":3,"scaffoldN50":2208,"totalNumberOfChromosomes":8,"totalSequenceLength":"13371","totalUngappedLength":"13371"},"currentAccession":"GCA_037940595.1","organism":{"organismName":"Influenza A virus (A/Chicken/Virginia/40018/84(H5N2))","taxId":131408},"sourceDatabase":"SOURCE_DATABASE_GENBANK"}
{"accession":"GCA_037942535.1","annotationInfo":{"name":"Annotation submitted by on behalf of JCVI/Australian Animal Healh Laboratory/NCBI, National Center for Biotechnology Information, NIH","provider":"on behalf of JCVI/Australian Animal Healh Laboratory/NCBI, National Center for Biotechnology Information, NIH","releaseDate":"2007-09-06","stats":{"geneCounts":{"proteinCoding":11,"total":11}}},"assemblyInfo":{"assemblyLevel":"Complete Genome","assemblyName":"ASM3794253v1","assemblyStatus":"current","assemblyType":"haploid","releaseDate":"2007-09-06","submitter":"on behalf of JCVI/Australian Animal Healh Laboratory/NCBI, National Center for Biotechnology Information, NIH"},"assemblyStats":{"contigL50":3,"contigN50":2193,"gcCount":"5895","gcPercent":44.5,"numberOfComponentSequences":8,"numberOfContigs":8,"numberOfScaffolds":8,"scaffoldL50":3,"scaffoldN50":2193,"totalNumberOfChromosomes":8,"totalSequenceLength":"13309","totalUngappedLength":"13309"},"currentAccession":"GCA_037942535.1","organism":{"organismName":"Influenza A virus (A/chicken/Victoria/1/1985(H7N7))","taxId":387194},"sourceDatabase":"SOURCE_DATABASE_GENBANK"}
{"accession":"GCA_038160055.1","annotationInfo":{"name":"Annotation submitted by Southeast Poultry Research Laboratory, USDA Agriculture Research Service","provider":"Southeast Poultry Research Laboratory, USDA Agriculture Research Service","releaseDate":"2016-07-24","stats":{"geneCounts":{"proteinCoding":10,"total":10}}},"assemblyInfo":{"assemblyLevel":"Complete Genome","assemblyName":"ASM3816005v1","assemblyStatus":"current","assemblyType":"haploid","releaseDate":"2009-11-23","submitter":"Southeast Poultry Research Laboratory, USDA Agriculture Research Service"},"assemblyStats":{"contigL50":3,"contigN50":2208,"gcCount":"5714","gcPercent":44.5,"numberOfComponentSequences":8,"numberOfContigs":8,"numberOfScaffolds":8,"scaffoldL50":3,"scaffoldN50":2208,"totalNumberOfChromosomes":8,"totalSequenceLength":"12909","totalUngappedLength":"12909"},"currentAccession":"GCA_038160055.1","organism":{"organismName":"Influenza A virus (A/chicken/Victoria/9306-04-0930/1992(H7N3))","taxId":680762},"sourceDatabase":"SOURCE_DATABASE_GENBANK"}
{"accession":"GCA_038160575.1","annotationInfo":{"name":"Annotation submitted by on behalf of JCVI/Australian Animal Healh Laboratory/NCBI, National Center for Biotechnology Information, NIH","provider":"on behalf of JCVI/Australian Animal Healh Laboratory/NCBI, National Center for Biotechnology Information, NIH","releaseDate":"2007-09-06","stats":{"geneCounts":{"proteinCoding":11,"total":11}}},"assemblyInfo":{"assemblyLevel":"Complete Genome","assemblyName":"ASM3816057v1","assemblyStatus":"current","assemblyType":"haploid","releaseDate":"2007-09-06","submitter":"on behalf of JCVI/Australian Animal Healh Laboratory/NCBI, National Center for Biotechnology Information, NIH"},"assemblyStats":{"contigL50":3,"contigN50":2191,"gcCount":"5921","gcPercent":44.5,"numberOfComponentSequences":8,"numberOfContigs":8,"numberOfScaffolds":8,"scaffoldL50":3,"scaffoldN50":2191,"totalNumberOfChromosomes":8,"totalSequenceLength":"13315","totalUngappedLength":"13315"},"currentAccession":"GCA_038160575.1","organism":{"organismName":"Influenza A virus (A/chicken/Victoria/224/1992(H7N3))","taxId":437364},"sourceDatabase":"SOURCE_DATABASE_GENBANK"}
{"accession":"GCA_038169935.1","annotationInfo":{"name":"Annotation submitted by Department of Preventive Veterinary Medicine, Animal Husbandry and Veterinary Institute","provider":"Department of Preventive Veterinary Medicine, Animal Husbandry and Veterinary Institute","releaseDate":"2016-07-26","stats":{"geneCounts":{"proteinCoding":11,"total":11}}},"assemblyInfo":{"assemblyLevel":"Complete Genome","assemblyName":"ASM3816993v1","assemblyStatus":"current","assemblyType":"haploid","releaseDate":"2008-07-29","submitter":"Department of Preventive Veterinary Medicine, Animal Husbandry and Veterinary Institute"},"assemblyStats":{"contigL50":3,"contigN50":2224,"gcCount":"5937","gcPercent":44.0,"numberOfComponentSequences":8,"numberOfContigs":8,"numberOfScaffolds":8,"scaffoldL50":3,"scaffoldN50":2224,"totalNumberOfChromosomes":8,"totalSequenceLength":"13470","totalUngappedLength":"13470"},"currentAccession":"GCA_038169935.1","organism":{"organismName":"Influenza A virus (A/chicken/Shandong/B1/1998(H9N2))","taxId":552439},"sourceDatabase":"SOURCE_DATABASE_GENBANK"}
{"accession":"GCA_038170265.1","annotationInfo":{"name":"Annotation submitted by CAS Key Laboratory of Pathogenic Microbiology and Immunology, Institute of Microbiology, Chinese Academy of Sciences","provider":"CAS Key Laboratory of Pathogenic Microbiology and Immunology, Institute of Microbiology, Chinese Academy of Sciences","releaseDate":"2013-01-24","stats":{"geneCounts":{"proteinCoding":10,"total":10}}},"assemblyInfo":{"assemblyLevel":"Complete Genome","assemblyName":"ASM3817026v1","assemblyStatus":"current","assemblyType":"haploid","releaseDate":"2011-04-15","submitter":"CAS Key Laboratory of Pathogenic Microbiology and Immunology, Institute of Microbiology, Chinese Academy of Sciences"},"assemblyStats":{"contigL50":3,"contigN50":2224,"gcCount":"5880","gcPercent":44.0,"numberOfComponentSequences":8,"numberOfContigs":8,"numberOfScaffolds":8,"scaffoldL50":3,"scaffoldN50":2224,"totalNumberOfChromosomes":8,"totalSequenceLength":"13399","totalUngappedLength":"13399"},"currentAccession":"GCA_038170265.1","organism":{"organismName":"Influenza A virus (A/chicken/Shandong/WF/1998(H9N2))","taxId":1005649},"sourceDatabase":"SOURCE_DATABASE_GENBANK"}
{"accession":"GCA_038170865.1","annotationInfo":{"name":"Annotation submitted by New Drug Screening Center, China Pharmaceutical University","provider":"New Drug Screening Center, China Pharmaceutical University","releaseDate":"2016-07-24","stats":{"geneCounts":{"proteinCoding":10,"total":10}}},"assemblyInfo":{"assemblyLevel":"Complete Genome","assemblyName":"ASM3817086v1","assemblyStatus":"current","assemblyType":"haploid","releaseDate":"2009-03-06","submitter":"New Drug Screening Center, China Pharmaceutical University"},"assemblyStats":{"contigL50":4,"contigN50":1197,"gcCount":"4085","gcPercent":44.0,"numberOfComponentSequences":8,"numberOfContigs":8,"numberOfScaffolds":8,"scaffoldL50":4,"scaffoldN50":1197,"totalNumberOfChromosomes":8,"totalSequenceLength":"9247","totalUngappedLength":"9247"},"currentAccession":"GCA_038170865.1","organism":{"organismName":"Influenza A virus (A/chicken/Shandong/1/1998(H9N2))","taxId":616934},"sourceDatabase":"SOURCE_DATABASE_GENBANK"}
{"accession":"GCA_038171875.1","annotationInfo":{"name":"Annotation submitted by China Pharmaceutical University, National Drug Screening Laboratory/Center of Drug Screening of Jiangsu Province","provider":"China Pharmaceutical University, National Drug Screening Laboratory/Center of Drug Screening of Jiangsu Province","releaseDate":"2016-07-26","stats":{"geneCounts":{"proteinCoding":10,"total":10}}},"assemblyInfo":{"assemblyLevel":"Complete Genome","assemblyName":"ASM3817187v1","assemblyStatus":"current","assemblyType":"haploid","releaseDate":"2008-06-03","submitter":"China Pharmaceutical University, National Drug Screening Laboratory/Center of Drug Screening of Jiangsu Province"},"assemblyStats":{"contigL50":4,"contigN50":1233,"gcCount":"4422","gcPercent":44.5,"numberOfComponentSequences":8,"numberOfContigs":8,"numberOfScaffolds":8,"scaffoldL50":4,"scaffoldN50":1233,"totalNumberOfChromosomes":8,"totalSequenceLength":"9987","totalUngappedLength":"9987"},"currentAccession":"GCA_038171875.1","organism":{"organismName":"Influenza A virus (A/chicken/Shanghai/2/1999(H9N2))","taxId":535217},"sourceDatabase":"SOURCE_DATABASE_GENBANK"}
{"accession":"GCA_038172875.1","annotationInfo":{"name":"Annotation submitted by New Drug Screening Center, China Pharmaceutical University","provider":"New Drug Screening Center, China Pharmaceutical University","releaseDate":"2016-07-24","stats":{"geneCounts":{"proteinCoding":10,"total":10}}},"assemblyInfo":{"assemblyLevel":"Complete Genome","assemblyName":"ASM3817287v1","assemblyStatus":"current","assemblyType":"haploid","releaseDate":"2009-03-06","submitter":"New Drug Screening Center, China Pharmaceutical University"},"assemblyStats":{"contigL50":4,"contigN50":1197,"gcCount":"4106","gcPercent":44.5,"numberOfComponentSequences":8,"numberOfContigs":8,"numberOfScaffolds":8,"scaffoldL50":4,"scaffoldN50":1197,"totalNumberOfChromosomes":8,"totalSequenceLength":"9247","totalUngappedLength":"9247"},"currentAccession":"GCA_038172875.1","organism":{"organismName":"Influenza A virus (A/chicken/Shandong/1/1999(H9N2))","taxId":616935},"sourceDatabase":"SOURCE_DATABASE_GENBANK"}
{"accession":"GCA_038175625.1","annotationInfo":{"name":"Annotation submitted by State Key Laboratory of Emerging Infectious Diseases, Department of Microbiology, The University of Hong Kong","provider":"State Key Laboratory of Emerging Infectious Diseases, Department of Microbiology, The University of Hong Kong","releaseDate":"2016-07-26","stats":{"geneCounts":{"proteinCoding":11,"total":11}}},"assemblyInfo":{"assemblyLevel":"Complete Genome","assemblyName":"ASM3817562v1","assemblyStatus":"current","assemblyType":"haploid","releaseDate":"2007-09-19","submitter":"State Key Laboratory of Emerging Infectious Diseases, Department of Microbiology, The University of Hong Kong"},"assemblyStats":{"contigL50":4,"contigN50":1368,"gcCount":"4319","gcPercent":44.0,"numberOfComponentSequences":8,"numberOfContigs":8,"numberOfScaffolds":8,"scaffoldL50":4,"scaffoldN50":1368,"totalNumberOfChromosomes":8,"totalSequenceLength":"9815","totalUngappedLength":"9815"},"currentAccession":"GCA_038175625.1","organism":{"organismName":"Influenza A virus (A/chicken/Shantou/1322/2000(H9N2))","taxId":456694},"sourceDatabase":"SOURCE_DATABASE_GENBANK"}
{"accession":"GCA_038175645.1","annotationInfo":{"name":"Annotation submitted by State Key Laboratory of Emerging Infectious Diseases, Department of Microbiology, The University of Hong Kong","provider":"State Key Laboratory of Emerging Infectious Diseases, Department of Microbiology, The University of Hong Kong","releaseDate":"2016-07-26","stats":{"geneCounts":{"proteinCoding":11,"total":11}}},"assemblyInfo":{"assemblyLevel":"Complete Genome","assemblyName":"ASM3817564v1","assemblyStatus":"current","assemblyType":"haploid","releaseDate":"2007-09-19","submitter":"State Key Laboratory of Emerging Infectious Diseases, Department of Microbiology, The University of Hong Kong"},"assemblyStats":{"contigL50":4,"contigN50":1368,"gcCount":"4322","gcPercent":44.0,"numberOfComponentSequences":8,"numberOfContigs":8,"numberOfScaffolds":8,"scaffoldL50":4,"scaffoldN50":1368,"totalNumberOfChromosomes":8,"totalSequenceLength":"9821","totalUngappedLength":"9821"},"currentAccession":"GCA_038175645.1","organism":{"organismName":"Influenza A virus (A/chicken/Shantou/1690/2000(H9N2))","taxId":456696},"sourceDatabase":"SOURCE_DATABASE_GENBANK"}
{"accession":"GCA_038175665.1","annotationInfo":{"name":"Annotation submitted by State Key Laboratory of Emerging Infectious Diseases, Department of Microbiology, The University of Hong Kong","provider":"State Key Laboratory of Emerging Infectious Diseases, Department of Microbiology, The University of Hong Kong","releaseDate":"2016-07-26","stats":{"geneCounts":{"proteinCoding":11,"total":11}}},"assemblyInfo":{"assemblyLevel":"Complete Genome","assemblyName":"ASM3817566v1","assemblyStatus":"current","assemblyType":"haploid","releaseDate":"2008-03-25","submitter":"State Key Laboratory of Emerging Infectious Diseases, Department of Microbiology, The University of Hong Kong"},"assemblyStats":{"contigL50":3,"contigN50":2148,"gcCount":"5753","gcPercent":44.0,"numberOfComponentSequences":8,"numberOfContigs":8,"numberOfScaffolds":8,"scaffoldL50":3,"scaffoldN50":2148,"totalNumberOfChromosomes":8,"totalSequenceLength":"13024","totalUngappedLength":"13024"},"currentAccession":"GCA_038175665.1","organism":{"organismName":"Influenza A virus (A/chicken/Shantou/212/2000(H9N2))","taxId":456692},"sourceDatabase":"SOURCE_DATABASE_GENBANK"}
{"accession":"GCA_038175685.1","annotationInfo":{"name":"Annotation submitted by State Key Laboratory of Emerging Infectious Diseases, Department of Microbiology, The University of Hong Kong","provider":"State Key Laboratory of Emerging Infectious Diseases, Department of Microbiology, The University of Hong Kong","releaseDate":"2016-07-26","stats":{"geneCounts":{"proteinCoding":11,"total":11}}},"assemblyInfo":{"assemblyLevel":"Complete Genome","assemblyName":"ASM3817568v1","assemblyStatus":"current","assemblyType":"haploid","releaseDate":"2007-09-19","submitter":"State Key Laboratory of Emerging Infectious Diseases, Department of Microbiology, The University of Hong Kong"},"assemblyStats":{"contigL50":4,"contigN50":1368,"gcCount":"4311","gcPercent":44.0,"numberOfComponentSequences":8,"numberOfContigs":8,"numberOfScaffolds":8,"scaffoldL50":4,"scaffoldN50":1368,"totalNumberOfChromosomes":8,"totalSequenceLength":"9791","totalUngappedLength":"9791"},"currentAccession":"GCA_038175685.1","organism":{"organismName":"Influenza A virus (A/chicken/Shantou/94/2000(H9N2))","taxId":456691},"sourceDatabase":"SOURCE_DATABASE_GENBANK"}
{"accession":"GCA_038175755.1","annotationInfo":{"name":"Annotation submitted by on behalf of JCVI/CBER, FDA/NCBI, National Center for Biotechnology Information, NIH","provider":"on behalf of JCVI/CBER, FDA/NCBI, National Center for Biotechnology Information, NIH","releaseDate":"2012-07-26","stats":{"geneCounts":{"proteinCoding":11,"total":11}}},"assemblyInfo":{"assemblyLevel":"Complete Genome","assemblyName":"ASM3817575v1","assemblyStatus":"current","assemblyType":"haploid","releaseDate":"2012-07-26","submitter":"on behalf of JCVI/CBER, FDA/NCBI, National Center for Biotechnology Information, NIH"},"assemblyStats":{"contigL50":3,"contigN50":2208,"gcCount":"5751","gcPercent":43.0,"numberOfComponentSequences":8,"numberOfContigs":8,"numberOfScaffolds":8,"scaffoldL50":3,"scaffoldN50":2208,"totalNumberOfChromosomes":8,"totalSequenceLength":"13427","totalUngappedLength":"13427"},"currentAccession":"GCA_038175755.1","organism":{"organismName":"Influenza A virus (A/Chile/4795/2000(H1N1))","taxId":1194321},"sourceDatabase":"SOURCE_DATABASE_GENBANK"}
{"accession":"GCA_038175855.1","annotationInfo":{"name":"Annotation submitted by China Pharmaceutical University, National Drug Screening Laboratory/Center of Drug Screening of Jiangsu Province","provider":"China Pharmaceutical University, National Drug Screening Laboratory/Center of Drug Screening of Jiangsu Province","releaseDate":"2016-07-26","stats":{"geneCounts":{"proteinCoding":10,"total":10}}},"assemblyInfo":{"assemblyLevel":"Complete Genome","assemblyName":"ASM3817585v1","assemblyStatus":"current","assemblyType":"haploid","releaseDate":"2008-06-03","submitter":"China Pharmaceutical University, National Drug Screening Laboratory/Center of Drug Screening of Jiangsu Province"},"assemblyStats":{"contigL50":4,"contigN50":1233,"gcCount":"4422","gcPercent":44.5,"numberOfComponentSequences":8,"numberOfContigs":8,"numberOfScaffolds":8,"scaffoldL50":4,"scaffoldN50":1233,"totalNumberOfChromosomes":8,"totalSequenceLength":"9982","totalUngappedLength":"9982"},"currentAccession":"GCA_038175855.1","organism":{"organismName":"Influenza A virus (A/chicken/Shanghai/3/2000(H9N2))","taxId":535220},"sourceDatabase":"SOURCE_DATABASE_GENBANK"}
{"accession":"GCA_038175975.1","annotationInfo":{"name":"Annotation submitted by State Key Laboratory of Emerging Infectious Diseases, Department of Microbiology, The University of Hong Kong","provider":"State Key Laboratory of Emerging Infectious Diseases, Department of Microbiology, The University of Hong Kong","releaseDate":"2016-07-26","stats":{"geneCounts":{"proteinCoding":11,"total":11}}},"assemblyInfo":{"assemblyLevel":"Complete Genome","assemblyName":"ASM3817597v1","assemblyStatus":"current","assemblyType":"haploid","releaseDate":"2007-09-19","submitter":"State Key Laboratory of Emerging Infectious Diseases, Department of Microbiology, The University of Hong Kong"},"assemblyStats":{"contigL50":4,"contigN50":1293,"gcCount":"4215","gcPercent":44.0,"numberOfComponentSequences":8,"numberOfContigs":8,"numberOfScaffolds":8,"scaffoldL50":4,"scaffoldN50":1293,"totalNumberOfChromosomes":8,"totalSequenceLength":"9563","totalUngappedLength":"9563"},"currentAccession":"GCA_038175975.1","organism":{"organismName":"Influenza A virus (A/chicken/Shantou/1579/2000(H9N2))","taxId":456695},"sourceDatabase":"SOURCE_DATABASE_GENBANK"}
{"accession":"GCA_038175995.1","annotationInfo":{"name":"Annotation submitted by State Key Laboratory of Emerging Infectious Diseases, Department of Microbiology, The University of Hong Kong","provider":"State Key Laboratory of Emerging Infectious Diseases, Department of Microbiology, The University of Hong Kong","releaseDate":"2016-07-26","stats":{"geneCounts":{"proteinCoding":11,"total":11}}},"assemblyInfo":{"assemblyLevel":"Complete Genome","assemblyName":"ASM3817599v1","assemblyStatus":"current","assemblyType":"haploid","releaseDate":"2007-09-19","submitter":"State Key Laboratory of Emerging Infectious Diseases, Department of Microbiology, The University of Hong Kong"},"assemblyStats":{"contigL50":4,"contigN50":1377,"gcCount":"4253","gcPercent":44.0,"numberOfComponentSequences":8,"numberOfContigs":8,"numberOfScaffolds":8,"scaffoldL50":4,"scaffoldN50":1377,"totalNumberOfChromosomes":8,"totalSequenceLength":"9671","totalUngappedLength":"9671"},"currentAccession":"GCA_038175995.1","organism":{"organismName":"Influenza A virus (A/chicken/Shantou/2098/2000(H9N2))","taxId":456698},"sourceDatabase":"SOURCE_DATABASE_GENBANK"}
{"accession":"GCA_038176015.1","annotationInfo":{"name":"Annotation submitted by State Key Laboratory of Emerging Infectious Diseases, Department of Microbiology, The University of Hong Kong","provider":"State Key Laboratory of Emerging Infectious Diseases, Department of Microbiology, The University of Hong Kong","releaseDate":"2016-07-26","stats":{"geneCounts":{"proteinCoding":11,"total":11}}},"assemblyInfo":{"assemblyLevel":"Complete Genome","assemblyName":"ASM3817601v1","assemblyStatus":"current","assemblyType":"haploid","releaseDate":"2007-09-19","submitter":"State Key Laboratory of Emerging Infectious Diseases, Department of Microbiology, The University of Hong Kong"},"assemblyStats":{"contigL50":4,"contigN50":1368,"gcCount":"4196","gcPercent":44.0,"numberOfComponentSequences":8,"numberOfContigs":8,"numberOfScaffolds":8,"scaffoldL50":4,"scaffoldN50":1368,"totalNumberOfChromosomes":8,"totalSequenceLength":"9515","totalUngappedLength":"9515"},"currentAccession":"GCA_038176015.1","organism":{"organismName":"Influenza A virus (A/chicken/Shantou/859/2000(H9N2))","taxId":456693},"sourceDatabase":"SOURCE_DATABASE_GENBANK"}
{"accession":"GCA_038179085.1","annotationInfo":{"name":"Annotation submitted by New Drug Screening Center, China Pharmaceutical University","provider":"New Drug Screening Center, China Pharmaceutical University","releaseDate":"2016-07-24","stats":{"geneCounts":{"proteinCoding":10,"total":10}}},"assemblyInfo":{"assemblyLevel":"Complete Genome","assemblyName":"ASM3817908v1","assemblyStatus":"current","assemblyType":"haploid","releaseDate":"2009-03-06","submitter":"New Drug Screening Center, China Pharmaceutical University"},"assemblyStats":{"contigL50":4,"contigN50":1197,"gcCount":"4246","gcPercent":44.5,"numberOfComponentSequences":8,"numberOfContigs":8,"numberOfScaffolds":8,"scaffoldL50":4,"scaffoldN50":1197,"totalNumberOfChromosomes":8,"totalSequenceLength":"9594","totalUngappedLength":"9594"},"currentAccession":"GCA_038179085.1","organism":{"organismName":"Influenza A virus (A/chicken/Shandong/1/2000(H9N2))","taxId":616936},"sourceDatabase":"SOURCE_DATABASE_GENBANK"}
{"accession":"GCA_038183235.1","annotationInfo":{"name":"Annotation submitted by China Pharmaceutical University, National Drug Screening Laboratory/Center of Drug Screening of Jiangsu Province","provider":"China Pharmaceutical University, National Drug Screening Laboratory/Center of Drug Screening of Jiangsu Province","releaseDate":"2016-07-26","stats":{"geneCounts":{"proteinCoding":10,"total":10}}},"assemblyInfo":{"assemblyLevel":"Complete Genome","assemblyName":"ASM3818323v1","assemblyStatus":"current","assemblyType":"haploid","releaseDate":"2008-06-03","submitter":"China Pharmaceutical University, National Drug Screening Laboratory/Center of Drug Screening of Jiangsu Province"},"assemblyStats":{"contigL50":4,"contigN50":1233,"gcCount":"4427","gcPercent":44.5,"numberOfComponentSequences":8,"numberOfContigs":8,"numberOfScaffolds":8,"scaffoldL50":4,"scaffoldN50":1233,"totalNumberOfChromosomes":8,"totalSequenceLength":"9987","totalUngappedLength":"9987"},"currentAccession":"GCA_038183235.1","organism":{"organismName":"Influenza A virus (A/chicken/Shanghai/1/2001(H9N2))","taxId":535212},"sourceDatabase":"SOURCE_DATABASE_GENBANK"}
{"accession":"GCA_038183315.1","annotationInfo":{"name":"Annotation submitted by China Pharmaceutical University, National Drug Screening Laboratory/Center of Drug Screening of Jiangsu Province","provider":"China Pharmaceutical University, National Drug Screening Laboratory/Center of Drug Screening of Jiangsu Province","releaseDate":"2016-07-26","stats":{"geneCounts":{"proteinCoding":10,"total":10}}},"assemblyInfo":{"assemblyLevel":"Complete Genome","assemblyName":"ASM3818331v1","assemblyStatus":"current","assemblyType":"haploid","releaseDate":"2008-06-03","submitter":"China Pharmaceutical University, National Drug Screening Laboratory/Center of Drug Screening of Jiangsu Province"},"assemblyStats":{"contigL50":4,"contigN50":1233,"gcCount":"4429","gcPercent":44.5,"numberOfComponentSequences":8,"numberOfContigs":8,"numberOfScaffolds":8,"scaffoldL50":4,"scaffoldN50":1233,"totalNumberOfChromosomes":8,"totalSequenceLength":"9982","totalUngappedLength":"9982"},"currentAccession":"GCA_038183315.1","organism":{"organismName":"Influenza A virus (A/chicken/Shanghai/14/2001(H9N2))","taxId":535215},"sourceDatabase":"SOURCE_DATABASE_GENBANK"}
{"accession":"GCA_038183355.1","annotationInfo":{"name":"Annotation submitted by China Pharmaceutical University, National Drug Screening Laboratory/Center of Drug Screening of Jiangsu Province","provider":"China Pharmaceutical University, National Drug Screening Laboratory/Center of Drug Screening of Jiangsu Province","releaseDate":"2016-07-26","stats":{"geneCounts":{"proteinCoding":10,"total":10}}},"assemblyInfo":{"assemblyLevel":"Complete Genome","assemblyName":"ASM3818335v1","assemblyStatus":"current","assemblyType":"haploid","releaseDate":"2008-06-03","submitter":"China Pharmaceutical University, National Drug Screening Laboratory/Center of Drug Screening of Jiangsu Province"},"assemblyStats":{"contigL50":4,"contigN50":1233,"gcCount":"4414","gcPercent":44.0,"numberOfComponentSequences":8,"numberOfContigs":8,"numberOfScaffolds":8,"scaffoldL50":4,"scaffoldN50":1233,"totalNumberOfChromosomes":8,"totalSequenceLength":"9982","totalUngappedLength":"9982"},"currentAccession":"GCA_038183355.1","organism":{"organismName":"Influenza A virus (A/chicken/Shanghai/2/2001(H9N2))","taxId":535218},"sourceDatabase":"SOURCE_DATABASE_GENBANK"}
{"accession":"GCA_038183395.1","annotationInfo":{"name":"Annotation submitted by State Key Laboratory of Emerging Infectious Diseases, Department of Microbiology, The University of Hong Kong","provider":"State Key Laboratory of Emerging Infectious Diseases, Department of Microbiology, The University of Hong Kong","releaseDate":"2016-07-26","stats":{"geneCounts":{"proteinCoding":11,"total":11}}},"assemblyInfo":{"assemblyLevel":"Complete Genome","assemblyName":"ASM3818339v1","assemblyStatus":"current","assemblyType":"haploid","releaseDate":"2008-02-28","submitter":"State Key Laboratory of Emerging Infectious Diseases, Department of Microbiology, The University of Hong Kong"},"assemblyStats":{"contigL50":3,"contigN50":2151,"gcCount":"5803","gcPercent":44.5,"numberOfComponentSequences":8,"numberOfContigs":8,"numberOfScaffolds":8,"scaffoldL50":3,"scaffoldN50":2151,"totalNumberOfChromosomes":8,"totalSequenceLength":"13060","totalUngappedLength":"13060"},"currentAccession":"GCA_038183395.1","organism":{"organismName":"Influenza A virus (A/chicken/Shantou/2535/2001(H5N1))","taxId":496735},"sourceDatabase":"SOURCE_DATABASE_GENBANK"}
{"accession":"GCA_038183435.1","annotationInfo":{"name":"Annotation submitted by State Key Laboratory of Emerging Infectious Diseases, Department of Microbiology, The University of Hong Kong","provider":"State Key Laboratory of Emerging Infectious Diseases, Department of Microbiology, The University of Hong Kong","releaseDate":"2016-07-26","stats":{"geneCounts":{"proteinCoding":11,"total":11}}},"assemblyInfo":{"assemblyLevel":"Complete Genome","assemblyName":"ASM3818343v1","assemblyStatus":"current","assemblyType":"haploid","releaseDate":"2008-02-28","submitter":"State Key Laboratory of Emerging Infectious Diseases, Department of Microbiology, The University of Hong Kong"},"assemblyStats":{"contigL50":3,"contigN50":2142,"gcCount":"5831","gcPercent":44.5,"numberOfComponentSequences":8,"numberOfContigs":8,"numberOfScaffolds":8,"scaffoldL50":3,"scaffoldN50":2142,"totalNumberOfChromosomes":8,"totalSequenceLength":"13050","totalUngappedLength":"13050"},"currentAccession":"GCA_038183435.1","organism":{"organismName":"Influenza A virus (A/chicken/Shantou/5746/2001(H5N1))","taxId":496741},"sourceDatabase":"SOURCE_DATABASE_GENBANK"}
{"accession":"GCA_038184045.1","annotationInfo":{"name":"Annotation submitted by China Pharmaceutical University, National Drug Screening Laboratory/Center of Drug Screening of Jiangsu Province","provider":"China Pharmaceutical University, National Drug Screening Laboratory/Center of Drug Screening of Jiangsu Province","releaseDate":"2016-07-26","stats":{"geneCounts":{"proteinCoding":10,"total":10}}},"assemblyInfo":{"assemblyLevel":"Complete Genome","assemblyName":"ASM3818404v1","assemblyStatus":"current","assemblyType":"haploid","releaseDate":"2008-06-03","submitter":"China Pharmaceutical University, National Drug Screening Laboratory/Center of Drug Screening of Jiangsu Province"},"assemblyStats":{"contigL50":4,"contigN50":1233,"gcCount":"4412","gcPercent":44.0,"numberOfComponentSequences":8,"numberOfContigs":8,"numberOfScaffolds":8,"scaffoldL50":4,"scaffoldN50":1233,"totalNumberOfChromosomes":8,"totalSequenceLength":"9982","totalUngappedLength":"9982"},"currentAccession":"GCA_038184045.1","organism":{"organismName":"Influenza A virus (A/chicken/Shanghai/12/2001(H9N2))","taxId":535214},"sourceDatabase":"SOURCE_DATABASE_GENBANK"}
{"accession":"GCA_038184125.1","annotationInfo":{"name":"Annotation submitted by China Pharmaceutical University, National Drug Screening Laboratory/Center of Drug Screening of Jiangsu Province","provider":"China Pharmaceutical University, National Drug Screening Laboratory/Center of Drug Screening of Jiangsu Province","releaseDate":"2016-07-26","stats":{"geneCounts":{"proteinCoding":10,"total":10}}},"assemblyInfo":{"assemblyLevel":"Complete Genome","assemblyName":"ASM3818412v1","assemblyStatus":"current","assemblyType":"haploid","releaseDate":"2008-06-03","submitter":"China Pharmaceutical University, National Drug Screening Laboratory/Center of Drug Screening of Jiangsu Province"},"assemblyStats":{"contigL50":4,"contigN50":1233,"gcCount":"4413","gcPercent":44.0,"numberOfComponentSequences":8,"numberOfContigs":8,"numberOfScaffolds":8,"scaffoldL50":4,"scaffoldN50":1233,"totalNumberOfChromosomes":8,"totalSequenceLength":"9982","totalUngappedLength":"9982"},"currentAccession":"GCA_038184125.1","organism":{"organismName":"Influenza A virus (A/chicken/Shanghai/16/2001(H9N2))","taxId":535216},"sourceDatabase":"SOURCE_DATABASE_GENBANK"}
{"accession":"GCA_038184165.1","annotationInfo":{"name":"Annotation submitted by China Pharmaceutical University, National Drug Screening Laboratory/Center of Drug Screening of Jiangsu Province","provider":"China Pharmaceutical University, National Drug Screening Laboratory/Center of Drug Screening of Jiangsu Province","releaseDate":"2016-07-26","stats":{"geneCounts":{"proteinCoding":10,"total":10}}},"assemblyInfo":{"assemblyLevel":"Complete Genome","assemblyName":"ASM3818416v1","assemblyStatus":"current","assemblyType":"haploid","releaseDate":"2008-06-03","submitter":"China Pharmaceutical University, National Drug Screening Laboratory/Center of Drug Screening of Jiangsu Province"},"assemblyStats":{"contigL50":4,"contigN50":1233,"gcCount":"4423","gcPercent":44.5,"numberOfComponentSequences":8,"numberOfContigs":8,"numberOfScaffolds":8,"scaffoldL50":4,"scaffoldN50":1233,"totalNumberOfChromosomes":8,"totalSequenceLength":"9982","totalUngappedLength":"9982"},"currentAccession":"GCA_038184165.1","organism":{"organismName":"Influenza A virus (A/chicken/Shanghai/7/2001(H9N2))","taxId":535221},"sourceDatabase":"SOURCE_DATABASE_GENBANK"}
{"accession":"GCA_038184185.1","annotationInfo":{"name":"Annotation submitted by State Key Laboratory of Emerging Infectious Diseases, Department of Microbiology, The University of Hong Kong","provider":"State Key Laboratory of Emerging Infectious Diseases, Department of Microbiology, The University of Hong Kong","releaseDate":"2016-07-26","stats":{"geneCounts":{"proteinCoding":11,"total":11}}},"assemblyInfo":{"assemblyLevel":"Complete Genome","assemblyName":"ASM3818418v1","assemblyStatus":"current","assemblyType":"haploid","releaseDate":"2008-02-28","submitter":"State Key Laboratory of Emerging Infectious Diseases, Department of Microbiology, The University of Hong Kong"},"assemblyStats":{"contigL50":3,"contigN50":2106,"gcCount":"5794","gcPercent":44.5,"numberOfComponentSequences":8,"numberOfContigs":8,"numberOfScaffolds":8,"scaffoldL50":3,"scaffoldN50":2106,"totalNumberOfChromosomes":8,"totalSequenceLength":"12995","totalUngappedLength":"12995"},"currentAccession":"GCA_038184185.1","organism":{"organismName":"Influenza A virus (A/chicken/Shantou/5738/2001(H5N1))","taxId":496740},"sourceDatabase":"SOURCE_DATABASE_GENBANK"}
{"accession":"GCA_038184245.1","annotationInfo":{"name":"Annotation submitted by State Key Laboratory of Emerging Infectious Diseases, Department of Microbiology, The University of Hong Kong","provider":"State Key Laboratory of Emerging Infectious Diseases, Department of Microbiology, The University of Hong Kong","releaseDate":"2016-07-26","stats":{"geneCounts":{"proteinCoding":11,"total":11}}},"assemblyInfo":{"assemblyLevel":"Complete Genome","assemblyName":"ASM3818424v1","assemblyStatus":"current","assemblyType":"haploid","releaseDate":"2008-02-28","submitter":"State Key Laboratory of Emerging Infectious Diseases, Department of Microbiology, The University of Hong Kong"},"assemblyStats":{"contigL50":3,"contigN50":2109,"gcCount":"5792","gcPercent":44.5,"numberOfComponentSequences":8,"numberOfContigs":8,"numberOfScaffolds":8,"scaffoldL50":3,"scaffoldN50":2109,"totalNumberOfChromosomes":8,"totalSequenceLength":"13018","totalUngappedLength":"13018"},"currentAccession":"GCA_038184245.1","organism":{"organismName":"Influenza A virus (A/chicken/Shantou/904/2001(H5N1))","taxId":496743},"sourceDatabase":"SOURCE_DATABASE_GENBANK"}
{"accession":"GCA_038184545.1","annotationInfo":{"name":"Annotation submitted by State Key Laboratory of Emerging Infectious Diseases, Department of Microbiology, The University of Hong Kong","provider":"State Key Laboratory of Emerging Infectious Diseases, Department of Microbiology, The University of Hong Kong","releaseDate":"2016-07-26","stats":{"geneCounts":{"proteinCoding":11,"total":11}}},"assemblyInfo":{"assemblyLevel":"Complete Genome","assemblyName":"ASM3818454v1","assemblyStatus":"current","assemblyType":"haploid","releaseDate":"2007-09-19","submitter":"State Key Laboratory of Emerging Infectious Diseases, Department of Microbiology, The University of Hong Kong"},"assemblyStats":{"contigL50":4,"contigN50":1377,"gcCount":"4268","gcPercent":44.0,"numberOfComponentSequences":8,"numberOfContigs":8,"numberOfScaffolds":8,"scaffoldL50":4,"scaffoldN50":1377,"totalNumberOfChromosomes":8,"totalSequenceLength":"9680","totalUngappedLength":"9680"},"currentAccession":"GCA_038184545.1","organism":{"organismName":"Influenza A virus (A/chicken/Shantou/1205/2001(H9N2))","taxId":456700},"sourceDatabase":"SOURCE_DATABASE_GENBANK"}
{"accession":"GCA_038184585.1","annotationInfo":{"name":"Annotation submitted by State Key Laboratory of Emerging Infectious Diseases, Department of Microbiology, The University of Hong Kong","provider":"State Key Laboratory of Emerging Infectious Diseases, Department of Microbiology, The University of Hong Kong","releaseDate":"2016-07-26","stats":{"geneCounts":{"proteinCoding":11,"total":11}}},"assemblyInfo":{"assemblyLevel":"Complete Genome","assemblyName":"ASM3818458v1","assemblyStatus":"current","assemblyType":"haploid","releaseDate":"2007-09-19","submitter":"State Key Laboratory of Emerging Infectious Diseases, Department of Microbiology, The University of Hong Kong"},"assemblyStats":{"contigL50":4,"contigN50":1326,"gcCount":"4190","gcPercent":44.0,"numberOfComponentSequences":8,"numberOfContigs":8,"numberOfScaffolds":8,"scaffoldL50":4,"scaffoldN50":1326,"totalNumberOfChromosomes":8,"totalSequenceLength":"9521","totalUngappedLength":"9521"},"currentAccession":"GCA_038184585.1","organism":{"organismName":"Influenza A virus (A/chicken/Shantou/1610/2001(H9N2))","taxId":456702},"sourceDatabase":"SOURCE_DATABASE_GENBANK"}
{"accession":"GCA_038184645.1","annotationInfo":{"name":"Annotation submitted by State Key Laboratory of Emerging Infectious Diseases, Department of Microbiology, The University of Hong Kong","provider":"State Key Laboratory of Emerging Infectious Diseases, Department of Microbiology, The University of Hong Kong","releaseDate":"2016-07-26","stats":{"geneCounts":{"proteinCoding":11,"total":11}}},"assemblyInfo":{"assemblyLevel":"Complete Genome","assemblyName":"ASM3818464v1","assemblyStatus":"current","assemblyType":"haploid","releaseDate":"2007-09-19","submitter":"State Key Laboratory of Emerging Infectious Diseases, Department of Microbiology, The University of Hong Kong"},"assemblyStats":{"contigL50":4,"contigN50":1377,"gcCount":"4326","gcPercent":44.0,"numberOfComponentSequences":8,"numberOfContigs":8,"numberOfScaffolds":8,"scaffoldL50":4,"scaffoldN50":1377,"totalNumberOfChromosomes":8,"totalSequenceLength":"9830","totalUngappedLength":"9830"},"currentAccession":"GCA_038184645.1","organism":{"organismName":"Influenza A virus (A/chicken/Shantou/2712/2001(H9N2))","taxId":456705},"sourceDatabase":"SOURCE_DATABASE_GENBANK"}
{"accession":"GCA_038184705.1","annotationInfo":{"name":"Annotation submitted by State Key Laboratory of Emerging Infectious Diseases, Department of Microbiology, The University of Hong Kong","provider":"State Key Laboratory of Emerging Infectious Diseases, Department of Microbiology, The University of Hong Kong","releaseDate":"2016-07-26","stats":{"geneCounts":{"proteinCoding":11,"total":11}}},"assemblyInfo":{"assemblyLevel":"Complete Genome","assemblyName":"ASM3818470v1","assemblyStatus":"current","assemblyType":"haploid","releaseDate":"2007-09-19","submitter":"State Key Laboratory of Emerging Infectious Diseases, Department of Microbiology, The University of Hong Kong"},"assemblyStats":{"contigL50":4,"contigN50":1377,"gcCount":"4314","gcPercent":44.0,"numberOfComponentSequences":8,"numberOfContigs":8,"numberOfScaffolds":8,"scaffoldL50":4,"scaffoldN50":1377,"totalNumberOfChromosomes":8,"totalSequenceLength":"9824","totalUngappedLength":"9824"},"currentAccession":"GCA_038184705.1","organism":{"organismName":"Influenza A virus (A/chicken/Shantou/3778/2001(H9N2))","taxId":456707},"sourceDatabase":"SOURCE_DATABASE_GENBANK"}
{"accession":"GCA_038184745.1","annotationInfo":{"name":"Annotation submitted by State Key Laboratory of Emerging Infectious Diseases, Department of Microbiology, The University of Hong Kong","provider":"State Key Laboratory of Emerging Infectious Diseases, Department of Microbiology, The University of Hong Kong","releaseDate":"2016-07-26","stats":{"geneCounts":{"proteinCoding":11,"total":11}}},"assemblyInfo":{"assemblyLevel":"Complete Genome","assemblyName":"ASM3818474v1","assemblyStatus":"current","assemblyType":"haploid","releaseDate":"2007-09-19","submitter":"State Key Laboratory of Emerging Infectious Diseases, Department of Microbiology, The University of Hong Kong"},"assemblyStats":{"contigL50":4,"contigN50":1377,"gcCount":"4310","gcPercent":44.0,"numberOfComponentSequences":8,"numberOfContigs":8,"numberOfScaffolds":8,"scaffoldL50":4,"scaffoldN50":1377,"totalNumberOfChromosomes":8,"totalSequenceLength":"9821","totalUngappedLength":"9821"},"currentAccession":"GCA_038184745.1","organism":{"organismName":"Influenza A virus (A/chicken/Shantou/5028/2001(H9N2))","taxId":456709},"sourceDatabase":"SOURCE_DATABASE_GENBANK"}
{"accession":"GCA_038184785.1","annotationInfo":{"name":"Annotation submitted by State Key Laboratory of Emerging Infectious Diseases, Department of Microbiology, The University of Hong Kong","provider":"State Key Laboratory of Emerging Infectious Diseases, Department of Microbiology, The University of Hong Kong","releaseDate":"2016-07-26","stats":{"geneCounts":{"proteinCoding":11,"total":11}}},"assemblyInfo":{"assemblyLevel":"Complete Genome","assemblyName":"ASM3818478v1","assemblyStatus":"current","assemblyType":"haploid","releaseDate":"2007-09-19","submitter":"State Key Laboratory of Emerging Infectious Diseases, Department of Microbiology, The University of Hong Kong"},"assemblyStats":{"contigL50":4,"contigN50":1377,"gcCount":"4302","gcPercent":44.0,"numberOfComponentSequences":8,"numberOfContigs":8,"numberOfScaffolds":8,"scaffoldL50":4,"scaffoldN50":1377,"totalNumberOfChromosomes":8,"totalSequenceLength":"9812","totalUngappedLength":"9812"},"currentAccession":"GCA_038184785.1","organism":{"organismName":"Influenza A virus (A/chicken/Shantou/5714/2001(H9N2))","taxId":456711},"sourceDatabase":"SOURCE_DATABASE_GENBANK"}
{"accession":"GCA_038185255.1","annotationInfo":{"name":"Annotation submitted by State Key Laboratory of Emerging Infectious Diseases, Department of Microbiology, The University of Hong Kong","provider":"State Key Laboratory of Emerging Infectious Diseases, Department of Microbiology, The University of Hong Kong","releaseDate":"2016-07-26","stats":{"geneCounts":{"proteinCoding":11,"total":11}}},"assemblyInfo":{"assemblyLevel":"Complete Genome","assemblyName":"ASM3818525v1","assemblyStatus":"current","assemblyType":"haploid","releaseDate":"2008-03-25","submitter":"State Key Laboratory of Emerging Infectious Diseases, Department of Microbiology, The University of Hong Kong"},"assemblyStats":{"contigL50":3,"contigN50":2148,"gcCount":"5670","gcPercent":44.0,"numberOfComponentSequences":8,"numberOfContigs":8,"numberOfScaffolds":8,"scaffoldL50":3,"scaffoldN50":2148,"totalNumberOfChromosomes":8,"totalSequenceLength":"12859","totalUngappedLength":"12859"},"currentAccession":"GCA_038185255.1","organism":{"organismName":"Influenza A virus (A/chicken/Shantou/1126/2001(H9N2))","taxId":456699},"sourceDatabase":"SOURCE_DATABASE_GENBANK"}
{"accession":"GCA_038185275.1","annotationInfo":{"name":"Annotation submitted by State Key Laboratory of Emerging Infectious Diseases, Department of Microbiology, The University of Hong Kong","provider":"State Key Laboratory of Emerging Infectious Diseases, Department of Microbiology, The University of Hong Kong","releaseDate":"2016-07-26","stats":{"geneCounts":{"proteinCoding":11,"total":11}}},"assemblyInfo":{"assemblyLevel":"Complete Genome","assemblyName":"ASM3818527v1","assemblyStatus":"current","assemblyType":"haploid","releaseDate":"2007-09-19","submitter":"State Key Laboratory of Emerging Infectious Diseases, Department of Microbiology, The University of Hong Kong"},"assemblyStats":{"contigL50":4,"contigN50":1359,"gcCount":"4254","gcPercent":44.0,"numberOfComponentSequences":8,"numberOfContigs":8,"numberOfScaffolds":8,"scaffoldL50":4,"scaffoldN50":1359,"totalNumberOfChromosomes":8,"totalSequenceLength":"9695","totalUngappedLength":"9695"},"currentAccession":"GCA_038185275.1","organism":{"organismName":"Influenza A virus (A/chicken/Shantou/1608/2001(H9N2))","taxId":456701},"sourceDatabase":"SOURCE_DATABASE_GENBANK"}
{"accession":"GCA_038185325.1","annotationInfo":{"name":"Annotation submitted by on behalf of JCVI/CBER, FDA/NCBI, National Center for Biotechnology Information, NIH","provider":"on behalf of JCVI/CBER, FDA/NCBI, National Center for Biotechnology Information, NIH","releaseDate":"2012-07-26","stats":{"geneCounts":{"proteinCoding":11,"total":11}}},"assemblyInfo":{"assemblyLevel":"Complete Genome","assemblyName":"ASM3818532v1","assemblyStatus":"current","assemblyType":"haploid","releaseDate":"2012-07-26","submitter":"on behalf of JCVI/CBER, FDA/NCBI, National Center for Biotechnology Information, NIH"},"assemblyStats":{"contigL50":3,"contigN50":2208,"gcCount":"5700","gcPercent":42.5,"numberOfComponentSequences":8,"numberOfContigs":8,"numberOfScaffolds":8,"scaffoldL50":3,"scaffoldN50":2208,"totalNumberOfChromosomes":8,"totalSequenceLength":"13427","totalUngappedLength":"13427"},"currentAccession":"GCA_038185325.1","organism":{"organismName":"Influenza A virus (A/Christchurch/4/2001(H1N1))","taxId":1194324},"sourceDatabase":"SOURCE_DATABASE_GENBANK"}
{"accession":"GCA_038185375.1","annotationInfo":{"name":"Annotation submitted by State Key Laboratory of Emerging Infectious Diseases, Department of Microbiology, The University of Hong Kong","provider":"State Key Laboratory of Emerging Infectious Diseases, Department of Microbiology, The University of Hong Kong","releaseDate":"2016-07-26","stats":{"geneCounts":{"proteinCoding":11,"total":11}}},"assemblyInfo":{"assemblyLevel":"Complete Genome","assemblyName":"ASM3818537v1","assemblyStatus":"current","assemblyType":"haploid","releaseDate":"2007-09-19","submitter":"State Key Laboratory of Emerging Infectious Diseases, Department of Microbiology, The University of Hong Kong"},"assemblyStats":{"contigL50":4,"contigN50":1377,"gcCount":"4242","gcPercent":44.0,"numberOfComponentSequences":8,"numberOfContigs":8,"numberOfScaffolds":8,"scaffoldL50":4,"scaffoldN50":1377,"totalNumberOfChromosomes":8,"totalSequenceLength":"9632","totalUngappedLength":"9632"},"currentAccession":"GCA_038185375.1","organism":{"organismName":"Influenza A virus (A/chicken/Shantou/1890/2001(H9N2))","taxId":456703},"sourceDatabase":"SOURCE_DATABASE_GENBANK"}
{"accession":"GCA_038185395.1","annotationInfo":{"name":"Annotation submitted by State Key Laboratory of Emerging Infectious Diseases, Department of Microbiology, The University of Hong Kong","provider":"State Key Laboratory of Emerging Infectious Diseases, Department of Microbiology, The University of Hong Kong","releaseDate":"2016-07-26","stats":{"geneCounts":{"proteinCoding":11,"total":11}}},"assemblyInfo":{"assemblyLevel":"Complete Genome","assemblyName":"ASM3818539v1","assemblyStatus":"current","assemblyType":"haploid","releaseDate":"2007-09-19","submitter":"State Key Laboratory of Emerging Infectious Diseases, Department of Microbiology, The University of Hong Kong"},"assemblyStats":{"contigL50":4,"contigN50":1356,"gcCount":"4325","gcPercent":44.0,"numberOfComponentSequences":8,"numberOfContigs":8,"numberOfScaffolds":8,"scaffoldL50":4,"scaffoldN50":1356,"totalNumberOfChromosomes":8,"totalSequenceLength":"9809","totalUngappedLength":"9809"},"currentAccession":"GCA_038185395.1","organism":{"organismName":"Influenza A virus (A/chicken/Shantou/3173/2001(H9N2))","taxId":456706},"sourceDatabase":"SOURCE_DATABASE_GENBANK"}
{"accession":"GCA_038185435.1","annotationInfo":{"name":"Annotation submitted by State Key Laboratory of Emerging Infectious Diseases, Department of Microbiology, The University of Hong Kong","provider":"State Key Laboratory of Emerging Infectious Diseases, Department of Microbiology, The University of Hong Kong","releaseDate":"2016-07-26","stats":{"geneCounts":{"proteinCoding":11,"total":11}}},"assemblyInfo":{"assemblyLevel":"Complete Genome","assemblyName":"ASM3818543v1","assemblyStatus":"current","assemblyType":"haploid","releaseDate":"2007-09-19","submitter":"State Key Laboratory of Emerging Infectious Diseases, Department of Microbiology, The University of Hong Kong"},"assemblyStats":{"contigL50":4,"contigN50":1377,"gcCount":"4309","gcPercent":44.0,"numberOfComponentSequences":8,"numberOfContigs":8,"numberOfScaffolds":8,"scaffoldL50":4,"scaffoldN50":1377,"totalNumberOfChromosomes":8,"totalSequenceLength":"9809","totalUngappedLength":"9809"},"currentAccession":"GCA_038185435.1","organism":{"organismName":"Influenza A virus (A/chicken/Shantou/4208/2001(H9N2))","taxId":456708},"sourceDatabase":"SOURCE_DATABASE_GENBANK"}
{"accession":"GCA_038185475.1","annotationInfo":{"name":"Annotation submitted by State Key Laboratory of Emerging Infectious Diseases, Department of Microbiology, The University of Hong Kong","provider":"State Key Laboratory of Emerging Infectious Diseases, Department of Microbiology, The University of Hong Kong","releaseDate":"2016-07-26","stats":{"geneCounts":{"proteinCoding":11,"total":11}}},"assemblyInfo":{"assemblyLevel":"Complete Genome","assemblyName":"ASM3818547v1","assemblyStatus":"current","assemblyType":"haploid","releaseDate":"2007-09-19","submitter":"State Key Laboratory of Emerging Infectious Diseases, Department of Microbiology, The University of Hong Kong"},"assemblyStats":{"contigL50":4,"contigN50":1377,"gcCount":"4304","gcPercent":44.0,"numberOfComponentSequences":8,"numberOfContigs":8,"numberOfScaffolds":8,"scaffoldL50":4,"scaffoldN50":1377,"totalNumberOfChromosomes":8,"totalSequenceLength":"9802","totalUngappedLength":"9802"},"currentAccession":"GCA_038185475.1","organism":{"organismName":"Influenza A virus (A/chicken/Shantou/5319/2001(H9N2))","taxId":456710},"sourceDatabase":"SOURCE_DATABASE_GENBANK"}
{"accession":"GCA_038191195.1","annotationInfo":{"name":"Annotation submitted by Avian Virus Disease Laboratory, LanZhou Veterinary Research Institute, Chinese Academy of Agricultural Sciences","provider":"Avian Virus Disease Laboratory, LanZhou Veterinary Research Institute, Chinese Academy of Agricultural Sciences","releaseDate":"2014-11-04","stats":{"geneCounts":{"proteinCoding":12,"total":12}}},"assemblyInfo":{"assemblyLevel":"Complete Genome","assemblyMethod":"SeqMan v. Lasergene7.0","assemblyName":"ASM3819119v1","assemblyStatus":"current","assemblyType":"haploid","releaseDate":"2013-11-13","sequencingTech":"Sanger dideoxy sequencing","submitter":"Avian Virus Disease Laboratory, LanZhou Veterinary Research Institute, Chinese Academy of Agricultural Sciences"},"assemblyStats":{"contigL50":3,"contigN50":2151,"gcCount":"5748","gcPercent":44.0,"numberOfComponentSequences":8,"numberOfContigs":8,"numberOfScaffolds":8,"scaffoldL50":3,"scaffoldN50":2151,"totalNumberOfChromosomes":8,"totalSequenceLength":"13120","totalUngappedLength":"13120"},"currentAccession":"GCA_038191195.1","organism":{"organismName":"Influenza A virus (A/chicken/Shandong/241/2001(H9N2))","taxId":1410342},"sourceDatabase":"SOURCE_DATABASE_GENBANK"}
{"accession":"GCA_038193415.1","annotationInfo":{"name":"Annotation submitted by China Pharmaceutical University, National Drug Screening Laboratory/Center of Drug Screening of Jiangsu Province","provider":"China Pharmaceutical University, National Drug Screening Laboratory/Center of Drug Screening of Jiangsu Province","releaseDate":"2016-07-26","stats":{"geneCounts":{"proteinCoding":10,"total":10}}},"assemblyInfo":{"assemblyLevel":"Complete Genome","assemblyName":"ASM3819341v1","assemblyStatus":"current","assemblyType":"haploid","releaseDate":"2008-06-03","submitter":"China Pharmaceutical University, National Drug Screening Laboratory/Center of Drug Screening of Jiangsu Province"},"assemblyStats":{"contigL50":4,"contigN50":1233,"gcCount":"4426","gcPercent":44.5,"numberOfComponentSequences":8,"numberOfContigs":8,"numberOfScaffolds":8,"scaffoldL50":4,"scaffoldN50":1233,"totalNumberOfChromosomes":8,"totalSequenceLength":"9987","totalUngappedLength":"9987"},"currentAccession":"GCA_038193415.1","organism":{"organismName":"Influenza A virus (A/chicken/Shanghai/1/2002(H9N2))","taxId":535213},"sourceDatabase":"SOURCE_DATABASE_GENBANK"}
{"accession":"GCA_038193435.1","annotationInfo":{"name":"Annotation submitted by State Key Laboratory of Emerging Infectious Diseases, Department of Microbiology, The University of Hong Kong","provider":"State Key Laboratory of Emerging Infectious Diseases, Department of Microbiology, The University of Hong Kong","releaseDate":"2016-07-26","stats":{"geneCounts":{"proteinCoding":11,"total":11}}},"assemblyInfo":{"assemblyLevel":"Complete Genome","assemblyName":"ASM3819343v1","assemblyStatus":"current","assemblyType":"haploid","releaseDate":"2008-02-28","submitter":"State Key Laboratory of Emerging Infectious Diseases, Department of Microbiology, The University of Hong Kong"},"assemblyStats":{"contigL50":3,"contigN50":2167,"gcCount":"5784","gcPercent":44.5,"numberOfComponentSequences":8,"numberOfContigs":8,"numberOfScaffolds":8,"scaffoldL50":3,"scaffoldN50":2167,"totalNumberOfChromosomes":8,"totalSequenceLength":"12930","totalUngappedLength":"12930"},"currentAccession":"GCA_038193435.1","organism":{"organismName":"Influenza A virus (A/chicken/Shantou/28/2002(H5N1))","taxId":496736},"sourceDatabase":"SOURCE_DATABASE_GENBANK"}
{"accession":"GCA_038193455.1","annotationInfo":{"name":"Annotation submitted by State Key Laboratory of Emerging Infectious Diseases, Department of Microbiology, The University of Hong Kong","provider":"State Key Laboratory of Emerging Infectious Diseases, Department of Microbiology, The University of Hong Kong","releaseDate":"2016-07-26","stats":{"geneCounts":{"proteinCoding":11,"total":11}}},"assemblyInfo":{"assemblyLevel":"Complete Genome","assemblyName":"ASM3819345v1","assemblyStatus":"current","assemblyType":"haploid","releaseDate":"2008-02-28","submitter":"State Key Laboratory of Emerging Infectious Diseases, Department of Microbiology, The University of Hong Kong"},"assemblyStats":{"contigL50":3,"contigN50":2148,"gcCount":"5781","gcPercent":44.5,"numberOfComponentSequences":8,"numberOfContigs":8,"numberOfScaffolds":8,"scaffoldL50":3,"scaffoldN50":2148,"totalNumberOfChromosomes":8,"totalSequenceLength":"12974","totalUngappedLength":"12974"},"currentAccession":"GCA_038193455.1","organism":{"organismName":"Influenza A virus (A/chicken/Shantou/4059/2002(H5N1))","taxId":496739},"sourceDatabase":"SOURCE_DATABASE_GENBANK"}
{"accession":"GCA_038193475.1","annotationInfo":{"name":"Annotation submitted by State Key Laboratory of Emerging Infectious Diseases, Department of Microbiology, The University of Hong Kong","provider":"State Key Laboratory of Emerging Infectious Diseases, Department of Microbiology, The University of Hong Kong","releaseDate":"2016-07-26","stats":{"geneCounts":{"proteinCoding":11,"total":11}}},"assemblyInfo":{"assemblyLevel":"Complete Genome","assemblyName":"ASM3819347v1","assemblyStatus":"current","assemblyType":"haploid","releaseDate":"2008-02-28","submitter":"State Key Laboratory of Emerging Infectious Diseases, Department of Microbiology, The University of Hong Kong"},"assemblyStats":{"contigL50":3,"contigN50":2151,"gcCount":"5770","gcPercent":44.5,"numberOfComponentSequences":8,"numberOfContigs":8,"numberOfScaffolds":8,"scaffoldL50":3,"scaffoldN50":2151,"totalNumberOfChromosomes":8,"totalSequenceLength":"12983","totalUngappedLength":"12983"},"currentAccession":"GCA_038193475.1","organism":{"organismName":"Influenza A virus (A/chicken/Yunnan/1215/2002(H5N1))","taxId":496745},"sourceDatabase":"SOURCE_DATABASE_GENBANK"}
{"accession":"GCA_038194025.1","annotationInfo":{"name":"Annotation submitted by China Pharmaceutical University, National Drug Screening Laboratory/Center of Drug Screening of Jiangsu Province","provider":"China Pharmaceutical University, National Drug Screening Laboratory/Center of Drug Screening of Jiangsu Province","releaseDate":"2016-07-26","stats":{"geneCounts":{"proteinCoding":10,"total":10}}},"assemblyInfo":{"assemblyLevel":"Complete Genome","assemblyName":"ASM3819402v1","assemblyStatus":"current","assemblyType":"haploid","releaseDate":"2008-06-03","submitter":"China Pharmaceutical University, National Drug Screening Laboratory/Center of Drug Screening of Jiangsu Province"},"assemblyStats":{"contigL50":4,"contigN50":1233,"gcCount":"4427","gcPercent":44.5,"numberOfComponentSequences":8,"numberOfContigs":8,"numberOfScaffolds":8,"scaffoldL50":4,"scaffoldN50":1233,"totalNumberOfChromosomes":8,"totalSequenceLength":"9982","totalUngappedLength":"9982"},"currentAccession":"GCA_038194025.1","organism":{"organismName":"Influenza A virus (A/chicken/Shanghai/2/2002(H9N2))","taxId":535219},"sourceDatabase":"SOURCE_DATABASE_GENBANK"}
{"accession":"GCA_038194065.1","annotationInfo":{"name":"Annotation submitted by State Key Laboratory of Emerging Infectious Diseases, Department of Microbiology, The University of Hong Kong","provider":"State Key Laboratory of Emerging Infectious Diseases, Department of Microbiology, The University of Hong Kong","releaseDate":"2016-07-26","stats":{"geneCounts":{"proteinCoding":11,"total":11}}},"assemblyInfo":{"assemblyLevel":"Complete Genome","assemblyName":"ASM3819406v1","assemblyStatus":"current","assemblyType":"haploid","releaseDate":"2008-02-28","submitter":"State Key Laboratory of Emerging Infectious Diseases, Department of Microbiology, The University of Hong Kong"},"assemblyStats":{"contigL50":3,"contigN50":2152,"gcCount":"5771","gcPercent":44.5,"numberOfComponentSequences":8,"numberOfContigs":8,"numberOfScaffolds":8,"scaffoldL50":3,"scaffoldN50":2152,"totalNumberOfChromosomes":8,"totalSequenceLength":"12962","totalUngappedLength":"12962"},"currentAccession":"GCA_038194065.1","organism":{"organismName":"Influenza A virus (A/chicken/Shantou/3900/2002(H5N1))","taxId":496738},"sourceDatabase":"SOURCE_DATABASE_GENBANK"}
{"accession":"GCA_038194085.1","annotationInfo":{"name":"Annotation submitted by State Key Laboratory of Emerging Infectious Diseases, Department of Microbiology, The University of Hong Kong","provider":"State Key Laboratory of Emerging Infectious Diseases, Department of Microbiology, The University of Hong Kong","releaseDate":"2016-07-26","stats":{"geneCounts":{"proteinCoding":11,"total":11}}},"assemblyInfo":{"assemblyLevel":"Complete Genome","assemblyName":"ASM3819408v1","assemblyStatus":"current","assemblyType":"haploid","releaseDate":"2008-02-28","submitter":"State Key Laboratory of Emerging Infectious Diseases, Department of Microbiology, The University of Hong Kong"},"assemblyStats":{"contigL50":3,"contigN50":2133,"gcCount":"5777","gcPercent":44.5,"numberOfComponentSequences":8,"numberOfContigs":8,"numberOfScaffolds":8,"scaffoldL50":3,"scaffoldN50":2133,"totalNumberOfChromosomes":8,"totalSequenceLength":"12952","totalUngappedLength":"12952"},"currentAccession":"GCA_038194085.1","organism":{"organismName":"Influenza A virus (A/chicken/Shantou/9/2002(H5N1))","taxId":496742},"sourceDatabase":"SOURCE_DATABASE_GENBANK"}
{"accession":"GCA_038194795.1","annotationInfo":{"name":"Annotation submitted by State Key Laboratory of Emerging Infectious Diseases, Department of Microbiology, The University of Hong Kong","provider":"State Key Laboratory of Emerging Infectious Diseases, Department of Microbiology, The University of Hong Kong","releaseDate":"2016-07-26","stats":{"geneCounts":{"proteinCoding":11,"total":11}}},"assemblyInfo":{"assemblyLevel":"Complete Genome","assemblyName":"ASM3819479v1","assemblyStatus":"current","assemblyType":"haploid","releaseDate":"2007-09-19","submitter":"State Key Laboratory of Emerging Infectious Diseases, Department of Microbiology, The University of Hong Kong"},"assemblyStats":{"contigL50":4,"contigN50":1377,"gcCount":"4237","gcPercent":44.0,"numberOfComponentSequences":8,"numberOfContigs":8,"numberOfScaffolds":8,"scaffoldL50":4,"scaffoldN50":1377,"totalNumberOfChromosomes":8,"totalSequenceLength":"9611","totalUngappedLength":"9611"},"currentAccession":"GCA_038194795.1","organism":{"organismName":"Influenza A virus (A/chicken/Shantou/2204/2002(H9N2))","taxId":456715},"sourceDatabase":"SOURCE_DATABASE_GENBANK"}
{"accession":"GCA_038194835.1","annotationInfo":{"name":"Annotation submitted by State Key Laboratory of Emerging Infectious Diseases, Department of Microbiology, The University of Hong Kong","provider":"State Key Laboratory of Emerging Infectious Diseases, Department of Microbiology, The University of Hong Kong","releaseDate":"2016-07-26","stats":{"geneCounts":{"proteinCoding":11,"total":11}}},"assemblyInfo":{"assemblyLevel":"Complete Genome","assemblyName":"ASM3819483v1","assemblyStatus":"current","assemblyType":"haploid","releaseDate":"2007-09-19","submitter":"State Key Laboratory of Emerging Infectious Diseases, Department of Microbiology, The University of Hong Kong"},"assemblyStats":{"contigL50":4,"contigN50":1371,"gcCount":"4305","gcPercent":44.0,"numberOfComponentSequences":8,"numberOfContigs":8,"numberOfScaffolds":8,"scaffoldL50":4,"scaffoldN50":1371,"totalNumberOfChromosomes":8,"totalSequenceLength":"9794","totalUngappedLength":"9794"},"currentAccession":"GCA_038194835.1","organism":{"organismName":"Influenza A virus (A/chicken/Shantou/4144/2002(H9N2))","taxId":456716},"sourceDatabase":"SOURCE_DATABASE_GENBANK"}
{"accession":"GCA_038194855.1","annotationInfo":{"name":"Annotation submitted by State Key Laboratory of Emerging Infectious Diseases, Department of Microbiology, The University of Hong Kong","provider":"State Key Laboratory of Emerging Infectious Diseases, Department of Microbiology, The University of Hong Kong","releaseDate":"2016-07-26","stats":{"geneCounts":{"proteinCoding":11,"total":11}}},"assemblyInfo":{"assemblyLevel":"Complete Genome","assemblyName":"ASM3819485v1","assemblyStatus":"current","assemblyType":"haploid","releaseDate":"2007-09-19","submitter":"State Key Laboratory of Emerging Infectious Diseases, Department of Microbiology, The University of Hong Kong"},"assemblyStats":{"contigL50":4,"contigN50":1329,"gcCount":"4195","gcPercent":44.0,"numberOfComponentSequences":8,"numberOfContigs":8,"numberOfScaffolds":8,"scaffoldL50":4,"scaffoldN50":1329,"totalNumberOfChromosomes":8,"totalSequenceLength":"9551","totalUngappedLength":"9551"},"currentAccession":"GCA_038194855.1","organism":{"organismName":"Influenza A virus (A/chicken/Shantou/439/2002(H9N2))","taxId":456713},"sourceDatabase":"SOURCE_DATABASE_GENBANK"}
{"accession":"GCA_038194895.1","annotationInfo":{"name":"Annotation submitted by State Key Laboratory of Emerging Infectious Diseases, Department of Microbiology, The University of Hong Kong","provider":"State Key Laboratory of Emerging Infectious Diseases, Department of Microbiology, The University of Hong Kong","releaseDate":"2016-07-26","stats":{"geneCounts":{"proteinCoding":11,"total":11}}},"assemblyInfo":{"assemblyLevel":"Complete Genome","assemblyName":"ASM3819489v1","assemblyStatus":"current","assemblyType":"haploid","releaseDate":"2007-09-19","submitter":"State Key Laboratory of Emerging Infectious Diseases, Department of Microbiology, The University of Hong Kong"},"assemblyStats":{"contigL50":4,"contigN50":1242,"gcCount":"4136","gcPercent":44.0,"numberOfComponentSequences":8,"numberOfContigs":8,"numberOfScaffolds":8,"scaffoldL50":4,"scaffoldN50":1242,"totalNumberOfChromosomes":8,"totalSequenceLength":"9404","totalUngappedLength":"9404"},"currentAccession":"GCA_038194895.1","organism":{"organismName":"Influenza A virus (A/chicken/Shantou/526/2002(H9N2))","taxId":456714},"sourceDatabase":"SOURCE_DATABASE_GENBANK"}
{"accession":"GCA_038194975.1","annotationInfo":{"name":"Annotation submitted by State Key Laboratory of Emerging Infectious Diseases, Department of Microbiology, The University of Hong Kong","provider":"State Key Laboratory of Emerging Infectious Diseases, Department of Microbiology, The University of Hong Kong","releaseDate":"2016-07-26","stats":{"geneCounts":{"proteinCoding":11,"total":11}}},"assemblyInfo":{"assemblyLevel":"Complete Genome","assemblyName":"ASM3819497v1","assemblyStatus":"current","assemblyType":"haploid","releaseDate":"2007-09-19","submitter":"State Key Laboratory of Emerging Infectious Diseases, Department of Microbiology, The University of Hong Kong"},"assemblyStats":{"contigL50":4,"contigN50":1365,"gcCount":"4280","gcPercent":44.0,"numberOfComponentSequences":8,"numberOfContigs":8,"numberOfScaffolds":8,"scaffoldL50":4,"scaffoldN50":1365,"totalNumberOfChromosomes":8,"totalSequenceLength":"9710","totalUngappedLength":"9710"},"currentAccession":"GCA_038194975.1","organism":{"organismName":"Influenza A virus (A/chukkar/Shantou/338/2002(H9N2))","taxId":456626},"sourceDatabase":"SOURCE_DATABASE_GENBANK"}
{"accession":"GCA_038195015.1","annotationInfo":{"name":"Annotation submitted by State Key Laboratory of Emerging Infectious Diseases, Department of Microbiology, The University of Hong Kong","provider":"State Key Laboratory of Emerging Infectious Diseases, Department of Microbiology, The University of Hong Kong","releaseDate":"2016-07-26","stats":{"geneCounts":{"proteinCoding":11,"total":11}}},"assemblyInfo":{"assemblyLevel":"Complete Genome","assemblyName":"ASM3819501v1","assemblyStatus":"current","assemblyType":"haploid","releaseDate":"2007-09-19","submitter":"State Key Laboratory of Emerging Infectious Diseases, Department of Microbiology, The University of Hong Kong"},"assemblyStats":{"contigL50":4,"contigN50":1365,"gcCount":"4257","gcPercent":44.0,"numberOfComponentSequences":8,"numberOfContigs":8,"numberOfScaffolds":8,"scaffoldL50":4,"scaffoldN50":1365,"totalNumberOfChromosomes":8,"totalSequenceLength":"9677","totalUngappedLength":"9677"},"currentAccession":"GCA_038195015.1","organism":{"organismName":"Influenza A virus (A/chukkar/Shantou/469/2002(H9N2))","taxId":456629},"sourceDatabase":"SOURCE_DATABASE_GENBANK"}
{"accession":"GCA_038195255.1","annotationInfo":{"name":"Annotation submitted by State Key Laboratory of Emerging Infectious Diseases, Department of Microbiology, The University of Hong Kong","provider":"State Key Laboratory of Emerging Infectious Diseases, Department of Microbiology, The University of Hong Kong","releaseDate":"2016-07-26","stats":{"geneCounts":{"proteinCoding":11,"total":11}}},"assemblyInfo":{"assemblyLevel":"Complete Genome","assemblyName":"ASM3819525v1","assemblyStatus":"current","assemblyType":"haploid","releaseDate":"2007-09-19","submitter":"State Key Laboratory of Emerging Infectious Diseases, Department of Microbiology, The University of Hong Kong"},"assemblyStats":{"contigL50":4,"contigN50":1377,"gcCount":"4324","gcPercent":44.0,"numberOfComponentSequences":8,"numberOfContigs":8,"numberOfScaffolds":8,"scaffoldL50":4,"scaffoldN50":1377,"totalNumberOfChromosomes":8,"totalSequenceLength":"9806","totalUngappedLength":"9806"},"currentAccession":"GCA_038195255.1","organism":{"organismName":"Influenza A virus (A/chicken/Yunnan/522/2002(H9N2))","taxId":456797},"sourceDatabase":"SOURCE_DATABASE_GENBANK"}
{"accession":"GCA_038195365.1","annotationInfo":{"name":"Annotation submitted by Virological Diagnosis, Shanghai Animal Disease Control Center","provider":"Virological Diagnosis, Shanghai Animal Disease Control Center","releaseDate":"2018-12-06","stats":{"geneCounts":{"proteinCoding":11,"total":11}}},"assemblyInfo":{"assemblyLevel":"Complete Genome","assemblyName":"ASM3819536v1","assemblyStatus":"current","assemblyType":"haploid","releaseDate":"2009-07-14","submitter":"Virological Diagnosis, Shanghai Animal Disease Control Center"},"assemblyStats":{"contigL50":3,"contigN50":1444,"gcCount":"4366","gcPercent":44.5,"numberOfComponentSequences":8,"numberOfContigs":8,"numberOfScaffolds":8,"scaffoldL50":3,"scaffoldN50":1444,"totalNumberOfChromosomes":8,"totalSequenceLength":"9791","totalUngappedLength":"9791"},"currentAccession":"GCA_038195365.1","organism":{"organismName":"Influenza A virus (A/chicken/Shanghai/Y1/2002(H9N2))","taxId":656017},"sourceDatabase":"SOURCE_DATABASE_GENBANK"}
{"accession":"GCA_038195425.1","annotationInfo":{"name":"Annotation submitted by State Key Laboratory of Emerging Infectious Diseases, Department of Microbiology, The University of Hong Kong","provider":"State Key Laboratory of Emerging Infectious Diseases, Department of Microbiology, The University of Hong Kong","releaseDate":"2016-07-26","stats":{"geneCounts":{"proteinCoding":11,"total":11}}},"assemblyInfo":{"assemblyLevel":"Complete Genome","assemblyName":"ASM3819542v1","assemblyStatus":"current","assemblyType":"haploid","releaseDate":"2007-09-19","submitter":"State Key Laboratory of Emerging Infectious Diseases, Department of Microbiology, The University of Hong Kong"},"assemblyStats":{"contigL50":4,"contigN50":1344,"gcCount":"4250","gcPercent":44.0,"numberOfComponentSequences":8,"numberOfContigs":8,"numberOfScaffolds":8,"scaffoldL50":4,"scaffoldN50":1344,"totalNumberOfChromosomes":8,"totalSequenceLength":"9665","totalUngappedLength":"9665"},"currentAccession":"GCA_038195425.1","organism":{"organismName":"Influenza A virus (A/chicken/Shantou/4/2002(H9N2))","taxId":456712},"sourceDatabase":"SOURCE_DATABASE_GENBANK"}
{"accession":"GCA_038195465.1","annotationInfo":{"name":"Annotation submitted by State Key Laboratory of Emerging Infectious Diseases, Department of Microbiology, The University of Hong Kong","provider":"State Key Laboratory of Emerging Infectious Diseases, Department of Microbiology, The University of Hong Kong","releaseDate":"2016-07-26","stats":{"geneCounts":{"proteinCoding":11,"total":11}}},"assemblyInfo":{"assemblyLevel":"Complete Genome","assemblyName":"ASM3819546v1","assemblyStatus":"current","assemblyType":"haploid","releaseDate":"2007-09-19","submitter":"State Key Laboratory of Emerging Infectious Diseases, Department of Microbiology, The University of Hong Kong"},"assemblyStats":{"contigL50":4,"contigN50":1350,"gcCount":"4301","gcPercent":44.0,"numberOfComponentSequences":8,"numberOfContigs":8,"numberOfScaffolds":8,"scaffoldL50":4,"scaffoldN50":1350,"totalNumberOfChromosomes":8,"totalSequenceLength":"9791","totalUngappedLength":"9791"},"currentAccession":"GCA_038195465.1","organism":{"organismName":"Influenza A virus (A/chicken/Shantou/4342/2002(H9N2))","taxId":456717},"sourceDatabase":"SOURCE_DATABASE_GENBANK"}
{"accession":"GCA_038195525.1","annotationInfo":{"name":"Annotation submitted by State Key Laboratory of Emerging Infectious Diseases, Department of Microbiology, The University of Hong Kong","provider":"State Key Laboratory of Emerging Infectious Diseases, Department of Microbiology, The University of Hong Kong","releaseDate":"2016-07-26","stats":{"geneCounts":{"proteinCoding":11,"total":11}}},"assemblyInfo":{"assemblyLevel":"Complete Genome","assemblyName":"ASM3819552v1","assemblyStatus":"current","assemblyType":"haploid","releaseDate":"2007-09-19","submitter":"State Key Laboratory of Emerging Infectious Diseases, Department of Microbiology, The University of Hong Kong"},"assemblyStats":{"contigL50":4,"contigN50":1377,"gcCount":"4318","gcPercent":44.0,"numberOfComponentSequences":8,"numberOfContigs":8,"numberOfScaffolds":8,"scaffoldL50":4,"scaffoldN50":1377,"totalNumberOfChromosomes":8,"totalSequenceLength":"9812","totalUngappedLength":"9812"},"currentAccession":"GCA_038195525.1","organism":{"organismName":"Influenza A virus (A/chicken/Shantou/4608/2002(H9N2))","taxId":456718},"sourceDatabase":"SOURCE_DATABASE_GENBANK"}
{"accession":"GCA_038195545.1","annotationInfo":{"name":"Annotation submitted by State Key Laboratory of Emerging Infectious Diseases, Department of Microbiology, The University of Hong Kong","provider":"State Key Laboratory of Emerging Infectious Diseases, Department of Microbiology, The University of Hong Kong","releaseDate":"2016-07-26","stats":{"geneCounts":{"proteinCoding":11,"total":11}}},"assemblyInfo":{"assemblyLevel":"Complete Genome","assemblyName":"ASM3819554v1","assemblyStatus":"current","assemblyType":"haploid","releaseDate":"2007-09-19","submitter":"State Key Laboratory of Emerging Infectious Diseases, Department of Microbiology, The University of Hong Kong"},"assemblyStats":{"contigL50":4,"contigN50":1377,"gcCount":"4278","gcPercent":44.0,"numberOfComponentSequences":8,"numberOfContigs":8,"numberOfScaffolds":8,"scaffoldL50":4,"scaffoldN50":1377,"totalNumberOfChromosomes":8,"totalSequenceLength":"9737","totalUngappedLength":"9737"},"currentAccession":"GCA_038195545.1","organism":{"organismName":"Influenza A virus (A/chukkar/Shantou/1059/2002(H9N2))","taxId":456631},"sourceDatabase":"SOURCE_DATABASE_GENBANK"}
{"accession":"GCA_038195585.1","annotationInfo":{"name":"Annotation submitted by State Key Laboratory of Emerging Infectious Diseases, Department of Microbiology, The University of Hong Kong","provider":"State Key Laboratory of Emerging Infectious Diseases, Department of Microbiology, The University of Hong Kong","releaseDate":"2016-07-26","stats":{"geneCounts":{"proteinCoding":11,"total":11}}},"assemblyInfo":{"assemblyLevel":"Complete Genome","assemblyName":"ASM3819558v1","assemblyStatus":"current","assemblyType":"haploid","releaseDate":"2007-09-19","submitter":"State Key Laboratory of Emerging Infectious Diseases, Department of Microbiology, The University of Hong Kong"},"assemblyStats":{"contigL50":4,"contigN50":1344,"gcCount":"4246","gcPercent":44.0,"numberOfComponentSequences":8,"numberOfContigs":8,"numberOfScaffolds":8,"scaffoldL50":4,"scaffoldN50":1344,"totalNumberOfChromosomes":8,"totalSequenceLength":"9656","totalUngappedLength":"9656"},"currentAccession":"GCA_038195585.1","organism":{"organismName":"Influenza A virus (A/chukkar/Shantou/465/2002(H9N2))","taxId":456628},"sourceDatabase":"SOURCE_DATABASE_GENBANK"}
{"accession":"GCA_038195825.1","annotationInfo":{"name":"Annotation submitted by State Key Laboratory of Emerging Infectious Diseases, Department of Microbiology, The University of Hong Kong","provider":"State Key Laboratory of Emerging Infectious Diseases, Department of Microbiology, The University of Hong Kong","releaseDate":"2016-07-26","stats":{"geneCounts":{"proteinCoding":11,"total":11}}},"assemblyInfo":{"assemblyLevel":"Complete Genome","assemblyName":"ASM3819582v1","assemblyStatus":"current","assemblyType":"haploid","releaseDate":"2007-09-19","submitter":"State Key Laboratory of Emerging Infectious Diseases, Department of Microbiology, The University of Hong Kong"},"assemblyStats":{"contigL50":4,"contigN50":1347,"gcCount":"4317","gcPercent":44.0,"numberOfComponentSequences":8,"numberOfContigs":8,"numberOfScaffolds":8,"scaffoldL50":4,"scaffoldN50":1347,"totalNumberOfChromosomes":8,"totalSequenceLength":"9797","totalUngappedLength":"9797"},"currentAccession":"GCA_038195825.1","organism":{"organismName":"Influenza A virus (A/chicken/Yunnan/401/2002(H9N2))","taxId":456796},"sourceDatabase":"SOURCE_DATABASE_GENBANK"}
{"accession":"GCA_038195845.1","annotationInfo":{"name":"Annotation submitted by State Key Laboratory of Emerging Infectious Diseases, Department of Microbiology, The University of Hong Kong","provider":"State Key Laboratory of Emerging Infectious Diseases, Department of Microbiology, The University of Hong Kong","releaseDate":"2016-07-26","stats":{"geneCounts":{"proteinCoding":11,"total":11}}},"assemblyInfo":{"assemblyLevel":"Complete Genome","assemblyName":"ASM3819584v1","assemblyStatus":"current","assemblyType":"haploid","releaseDate":"2007-09-19","submitter":"State Key Laboratory of Emerging Infectious Diseases, Department of Microbiology, The University of Hong Kong"},"assemblyStats":{"contigL50":4,"contigN50":1377,"gcCount":"4327","gcPercent":44.0,"numberOfComponentSequences":8,"numberOfContigs":8,"numberOfScaffolds":8,"scaffoldL50":4,"scaffoldN50":1377,"totalNumberOfChromosomes":8,"totalSequenceLength":"9806","totalUngappedLength":"9806"},"currentAccession":"GCA_038195845.1","organism":{"organismName":"Influenza A virus (A/chicken/Yunnan/955/2002(H9N2))","taxId":456798},"sourceDatabase":"SOURCE_DATABASE_GENBANK"}
{"accession":"GCA_038199735.1","annotationInfo":{"name":"Annotation submitted by Avian Virus Disease Laboratory, LanZhou Veterinary Research Institute, Chinese Academy of Agricultural Sciences","provider":"Avian Virus Disease Laboratory, LanZhou Veterinary Research Institute, Chinese Academy of Agricultural Sciences","releaseDate":"2014-11-04","stats":{"geneCounts":{"proteinCoding":12,"total":12}}},"assemblyInfo":{"assemblyLevel":"Complete Genome","assemblyMethod":"SeqMan v. Lasergene7.0","assemblyName":"ASM3819973v1","assemblyStatus":"current","assemblyType":"haploid","releaseDate":"2013-11-13","sequencingTech":"Sanger dideoxy sequencing","submitter":"Avian Virus Disease Laboratory, LanZhou Veterinary Research Institute, Chinese Academy of Agricultural Sciences"},"assemblyStats":{"contigL50":3,"contigN50":2151,"gcCount":"5794","gcPercent":44.0,"numberOfComponentSequences":8,"numberOfContigs":8,"numberOfScaffolds":8,"scaffoldL50":3,"scaffoldN50":2151,"totalNumberOfChromosomes":8,"totalSequenceLength":"13120","totalUngappedLength":"13120"},"currentAccession":"GCA_038199735.1","organism":{"organismName":"Influenza A virus (A/chicken/Shandong/244/2002(H9N2))","taxId":1410343},"sourceDatabase":"SOURCE_DATABASE_GENBANK"}
{"accession":"GCA_038202075.1","annotationInfo":{"name":"Annotation submitted by Veterinary Tropical Diseases, University of Pretoria","provider":"Veterinary Tropical Diseases, University of Pretoria","releaseDate":"2016-09-21","stats":{"geneCounts":{"proteinCoding":12,"total":12}}},"assemblyInfo":{"assemblyLevel":"Chromosome","assemblyMethod":"CLC Genomics v. v6","assemblyName":"ASM3820207v1","assemblyStatus":"current","assemblyType":"haploid","releaseDate":"2016-08-09","sequencingTech":"Illumina","submitter":"Veterinary Tropical Diseases, University of Pretoria"},"assemblyStats":{"contigL50":3,"contigN50":2204,"gcCount":"5862","gcPercent":44.5,"numberOfComponentSequences":8,"numberOfContigs":9,"numberOfScaffolds":8,"scaffoldL50":3,"scaffoldN50":2204,"totalNumberOfChromosomes":8,"totalSequenceLength":"13190","totalUngappedLength":"13167"},"currentAccession":"GCA_038202075.1","organism":{"organismName":"Influenza A virus (A/chicken/South Africa/W04/2002(H6N2))","taxId":1882277},"sourceDatabase":"SOURCE_DATABASE_GENBANK"}
{"accession":"GCA_038206085.1","annotationInfo":{"name":"Annotation submitted by State Key Laboratory of Emerging Infectious Diseases, Department of Microbiology, The University of Hong Kong","provider":"State Key Laboratory of Emerging Infectious Diseases, Department of Microbiology, The University of Hong Kong","releaseDate":"2016-07-26","stats":{"geneCounts":{"proteinCoding":11,"total":11}}},"assemblyInfo":{"assemblyLevel":"Complete Genome","assemblyName":"ASM3820608v1","assemblyStatus":"current","assemblyType":"haploid","releaseDate":"2008-02-28","submitter":"State Key Laboratory of Emerging Infectious Diseases, Department of Microbiology, The University of Hong Kong"},"assemblyStats":{"contigL50":3,"contigN50":2151,"gcCount":"5796","gcPercent":44.5,"numberOfComponentSequences":8,"numberOfContigs":8,"numberOfScaffolds":8,"scaffoldL50":3,"scaffoldN50":2151,"totalNumberOfChromosomes":8,"totalSequenceLength":"13047","totalUngappedLength":"13047"},"currentAccession":"GCA_038206085.1","organism":{"organismName":"Influenza A virus (A/chicken/Shantou/133/2003(H5N1))","taxId":496734},"sourceDatabase":"SOURCE_DATABASE_GENBANK"}
{"accession":"GCA_038206125.1","annotationInfo":{"name":"Annotation submitted by State Key Laboratory of Emerging Infectious Diseases, Department of Microbiology, The University of Hong Kong","provider":"State Key Laboratory of Emerging Infectious Diseases, Department of Microbiology, The University of Hong Kong","releaseDate":"2016-07-26","stats":{"geneCounts":{"proteinCoding":11,"total":11}}},"assemblyInfo":{"assemblyLevel":"Complete Genome","assemblyName":"ASM3820612v1","assemblyStatus":"current","assemblyType":"haploid","releaseDate":"2008-02-28","submitter":"State Key Laboratory of Emerging Infectious Diseases, Department of Microbiology, The University of Hong Kong"},"assemblyStats":{"contigL50":3,"contigN50":2152,"gcCount":"5802","gcPercent":44.5,"numberOfComponentSequences":8,"numberOfContigs":8,"numberOfScaffolds":8,"scaffoldL50":3,"scaffoldN50":2152,"totalNumberOfChromosomes":8,"totalSequenceLength":"13055","totalUngappedLength":"13055"},"currentAccession":"GCA_038206125.1","organism":{"organismName":"Influenza A virus (A/chicken/Yunnan/1083/2003(H5N1))","taxId":496744},"sourceDatabase":"SOURCE_DATABASE_GENBANK"}
{"accession":"GCA_038206165.1","annotationInfo":{"name":"Annotation submitted by State Key Laboratory of Emerging Infectious Diseases, Department of Microbiology, The University of Hong Kong","provider":"State Key Laboratory of Emerging Infectious Diseases, Department of Microbiology, The University of Hong Kong","releaseDate":"2016-07-26","stats":{"geneCounts":{"proteinCoding":11,"total":11}}},"assemblyInfo":{"assemblyLevel":"Complete Genome","assemblyName":"ASM3820616v1","assemblyStatus":"current","assemblyType":"haploid","releaseDate":"2008-02-28","submitter":"State Key Laboratory of Emerging Infectious Diseases, Department of Microbiology, The University of Hong Kong"},"assemblyStats":{"contigL50":3,"contigN50":2154,"gcCount":"5803","gcPercent":44.5,"numberOfComponentSequences":8,"numberOfContigs":8,"numberOfScaffolds":8,"scaffoldL50":3,"scaffoldN50":2154,"totalNumberOfChromosomes":8,"totalSequenceLength":"13061","totalUngappedLength":"13061"},"currentAccession":"GCA_038206165.1","organism":{"organismName":"Influenza A virus (A/chicken/Yunnan/1252/2003(H5N1))","taxId":496747},"sourceDatabase":"SOURCE_DATABASE_GENBANK"}
{"accession":"GCA_038206225.1","annotationInfo":{"name":"Annotation submitted by State Key Laboratory of Emerging Infectious Diseases, Department of Microbiology, The University of Hong Kong","provider":"State Key Laboratory of Emerging Infectious Diseases, Department of Microbiology, The University of Hong Kong","releaseDate":"2016-07-26","stats":{"geneCounts":{"proteinCoding":11,"total":11}}},"assemblyInfo":{"assemblyLevel":"Complete Genome","assemblyName":"ASM3820622v1","assemblyStatus":"current","assemblyType":"haploid","releaseDate":"2008-02-28","submitter":"State Key Laboratory of Emerging Infectious Diseases, Department of Microbiology, The University of Hong Kong"},"assemblyStats":{"contigL50":3,"contigN50":2147,"gcCount":"5816","gcPercent":44.5,"numberOfComponentSequences":8,"numberOfContigs":8,"numberOfScaffolds":8,"scaffoldL50":3,"scaffoldN50":2147,"totalNumberOfChromosomes":8,"totalSequenceLength":"13083","totalUngappedLength":"13083"},"currentAccession":"GCA_038206225.1","organism":{"organismName":"Influenza A virus (A/chicken/Yunnan/564/2003(H5N1))","taxId":496750},"sourceDatabase":"SOURCE_DATABASE_GENBANK"}
{"accession":"GCA_038206265.1","annotationInfo":{"name":"Annotation submitted by State Key Laboratory of Emerging Infectious Diseases, Department of Microbiology, The University of Hong Kong","provider":"State Key Laboratory of Emerging Infectious Diseases, Department of Microbiology, The University of Hong Kong","releaseDate":"2016-07-26","stats":{"geneCounts":{"proteinCoding":11,"total":11}}},"assemblyInfo":{"assemblyLevel":"Complete Genome","assemblyName":"ASM3820626v1","assemblyStatus":"current","assemblyType":"haploid","releaseDate":"2008-02-28","submitter":"State Key Laboratory of Emerging Infectious Diseases, Department of Microbiology, The University of Hong Kong"},"assemblyStats":{"contigL50":3,"contigN50":2192,"gcCount":"5851","gcPercent":44.5,"numberOfComponentSequences":8,"numberOfContigs":8,"numberOfScaffolds":8,"scaffoldL50":3,"scaffoldN50":2192,"totalNumberOfChromosomes":8,"totalSequenceLength":"13188","totalUngappedLength":"13188"},"currentAccession":"GCA_038206265.1","organism":{"organismName":"Influenza A virus (A/chicken/Yunnan/6797/2003(H5N1))","taxId":496752},"sourceDatabase":"SOURCE_DATABASE_GENBANK"}
{"accession":"GCA_038206325.1","annotationInfo":{"name":"Annotation submitted by State Key Laboratory of Emerging Infectious Diseases, Department of Microbiology, The University of Hong Kong","provider":"State Key Laboratory of Emerging Infectious Diseases, Department of Microbiology, The University of Hong Kong","releaseDate":"2016-07-26","stats":{"geneCounts":{"proteinCoding":11,"total":11}}},"assemblyInfo":{"assemblyLevel":"Complete Genome","assemblyName":"ASM3820632v1","assemblyStatus":"current","assemblyType":"haploid","releaseDate":"2008-02-28","submitter":"State Key Laboratory of Emerging Infectious Diseases, Department of Microbiology, The University of Hong Kong"},"assemblyStats":{"contigL50":3,"contigN50":2151,"gcCount":"5806","gcPercent":44.5,"numberOfComponentSequences":8,"numberOfContigs":8,"numberOfScaffolds":8,"scaffoldL50":3,"scaffoldN50":2151,"totalNumberOfChromosomes":8,"totalSequenceLength":"13098","totalUngappedLength":"13098"},"currentAccession":"GCA_038206325.1","organism":{"organismName":"Influenza A virus (A/chicken/Yunnan/6957/2003(H5N1))","taxId":496754},"sourceDatabase":"SOURCE_DATABASE_GENBANK"}
{"accession":"GCA_038206795.1","annotationInfo":{"name":"Annotation submitted by State Key Laboratory of Emerging Infectious Diseases, Department of Microbiology, The University of Hong Kong","provider":"State Key Laboratory of Emerging Infectious Diseases, Department of Microbiology, The University of Hong Kong","releaseDate":"2016-07-26","stats":{"geneCounts":{"proteinCoding":11,"total":11}}},"assemblyInfo":{"assemblyLevel":"Complete Genome","assemblyName":"ASM3820679v1","assemblyStatus":"current","assemblyType":"haploid","releaseDate":"2008-02-28","submitter":"State Key Laboratory of Emerging Infectious Diseases, Department of Microbiology, The University of Hong Kong"},"assemblyStats":{"contigL50":3,"contigN50":2192,"gcCount":"5870","gcPercent":44.5,"numberOfComponentSequences":8,"numberOfContigs":8,"numberOfScaffolds":8,"scaffoldL50":3,"scaffoldN50":2192,"totalNumberOfChromosomes":8,"totalSequenceLength":"13166","totalUngappedLength":"13166"},"currentAccession":"GCA_038206795.1","organism":{"organismName":"Influenza A virus (A/chicken/Shantou/3744/2003(H5N1))","taxId":496737},"sourceDatabase":"SOURCE_DATABASE_GENBANK"}
{"accession":"GCA_038206835.1","annotationInfo":{"name":"Annotation submitted by State Key Laboratory of Emerging Infectious Diseases, Department of Microbiology, The University of Hong Kong","provider":"State Key Laboratory of Emerging Infectious Diseases, Department of Microbiology, The University of Hong Kong","releaseDate":"2016-07-26","stats":{"geneCounts":{"proteinCoding":11,"total":11}}},"assemblyInfo":{"assemblyLevel":"Complete Genome","assemblyName":"ASM3820683v1","assemblyStatus":"current","assemblyType":"haploid","releaseDate":"2008-02-28","submitter":"State Key Laboratory of Emerging Infectious Diseases, Department of Microbiology, The University of Hong Kong"},"assemblyStats":{"contigL50":3,"contigN50":2151,"gcCount":"5777","gcPercent":44.5,"numberOfComponentSequences":8,"numberOfContigs":8,"numberOfScaffolds":8,"scaffoldL50":3,"scaffoldN50":2151,"totalNumberOfChromosomes":8,"totalSequenceLength":"13001","totalUngappedLength":"13001"},"currentAccession":"GCA_038206835.1","organism":{"organismName":"Influenza A virus (A/chicken/Yunnan/1251/2003(H5N1))","taxId":496746},"sourceDatabase":"SOURCE_DATABASE_GENBANK"}
{"accession":"GCA_038206855.1","annotationInfo":{"name":"Annotation submitted by State Key Laboratory of Emerging Infectious Diseases, Department of Microbiology, The University of Hong Kong","provider":"State Key Laboratory of Emerging Infectious Diseases, Department of Microbiology, The University of Hong Kong","releaseDate":"2016-07-26","stats":{"geneCounts":{"proteinCoding":11,"total":11}}},"assemblyInfo":{"assemblyLevel":"Complete Genome","assemblyName":"ASM3820685v1","assemblyStatus":"current","assemblyType":"haploid","releaseDate":"2008-02-28","submitter":"State Key Laboratory of Emerging Infectious Diseases, Department of Microbiology, The University of Hong Kong"},"assemblyStats":{"contigL50":3,"contigN50":2143,"gcCount":"5812","gcPercent":44.5,"numberOfComponentSequences":8,"numberOfContigs":8,"numberOfScaffolds":8,"scaffoldL50":3,"scaffoldN50":2143,"totalNumberOfChromosomes":8,"totalSequenceLength":"13065","totalUngappedLength":"13065"},"currentAccession":"GCA_038206855.1","organism":{"organismName":"Influenza A virus (A/chicken/Yunnan/1628/2003(H5N1))","taxId":496748},"sourceDatabase":"SOURCE_DATABASE_GENBANK"}
{"accession":"GCA_038206895.1","annotationInfo":{"name":"Annotation submitted by State Key Laboratory of Emerging Infectious Diseases, Department of Microbiology, The University of Hong Kong","provider":"State Key Laboratory of Emerging Infectious Diseases, Department of Microbiology, The University of Hong Kong","releaseDate":"2016-07-26","stats":{"geneCounts":{"proteinCoding":11,"total":11}}},"assemblyInfo":{"assemblyLevel":"Complete Genome","assemblyName":"ASM3820689v1","assemblyStatus":"current","assemblyType":"haploid","releaseDate":"2008-02-28","submitter":"State Key Laboratory of Emerging Infectious Diseases, Department of Microbiology, The University of Hong Kong"},"assemblyStats":{"contigL50":3,"contigN50":2192,"gcCount":"5844","gcPercent":44.5,"numberOfComponentSequences":8,"numberOfContigs":8,"numberOfScaffolds":8,"scaffoldL50":3,"scaffoldN50":2192,"totalNumberOfChromosomes":8,"totalSequenceLength":"13189","totalUngappedLength":"13189"},"currentAccession":"GCA_038206895.1","organism":{"organismName":"Influenza A virus (A/chicken/Yunnan/5686/2003(H5N1))","taxId":496751},"sourceDatabase":"SOURCE_DATABASE_GENBANK"}
{"accession":"GCA_038206975.1","annotationInfo":{"name":"Annotation submitted by State Key Laboratory of Emerging Infectious Diseases, Department of Microbiology, The University of Hong Kong","provider":"State Key Laboratory of Emerging Infectious Diseases, Department of Microbiology, The University of Hong Kong","releaseDate":"2016-07-26","stats":{"geneCounts":{"proteinCoding":11,"total":11}}},"assemblyInfo":{"assemblyLevel":"Complete Genome","assemblyName":"ASM3820697v1","assemblyStatus":"current","assemblyType":"haploid","releaseDate":"2008-02-28","submitter":"State Key Laboratory of Emerging Infectious Diseases, Department of Microbiology, The University of Hong Kong"},"assemblyStats":{"contigL50":3,"contigN50":2192,"gcCount":"5832","gcPercent":44.5,"numberOfComponentSequences":8,"numberOfContigs":8,"numberOfScaffolds":8,"scaffoldL50":3,"scaffoldN50":2192,"totalNumberOfChromosomes":8,"totalSequenceLength":"13174","totalUngappedLength":"13174"},"currentAccession":"GCA_038206975.1","organism":{"organismName":"Influenza A virus (A/chicken/Yunnan/6885/2003(H5N1))","taxId":496753},"sourceDatabase":"SOURCE_DATABASE_GENBANK"}
{"accession":"GCA_038207015.1","annotationInfo":{"name":"Annotation submitted by State Key Laboratory of Emerging Infectious Diseases, Department of Microbiology, The University of Hong Kong","provider":"State Key Laboratory of Emerging Infectious Diseases, Department of Microbiology, The University of Hong Kong","releaseDate":"2016-07-26","stats":{"geneCounts":{"proteinCoding":11,"total":11}}},"assemblyInfo":{"assemblyLevel":"Complete Genome","assemblyName":"ASM3820701v1","assemblyStatus":"current","assemblyType":"haploid","releaseDate":"2008-02-28","submitter":"State Key Laboratory of Emerging Infectious Diseases, Department of Microbiology, The University of Hong Kong"},"assemblyStats":{"contigL50":3,"contigN50":2192,"gcCount":"5803","gcPercent":44.5,"numberOfComponentSequences":8,"numberOfContigs":8,"numberOfScaffolds":8,"scaffoldL50":3,"scaffoldN50":2192,"totalNumberOfChromosomes":8,"totalSequenceLength":"13062","totalUngappedLength":"13062"},"currentAccession":"GCA_038207015.1","organism":{"organismName":"Influenza A virus (A/chukar/Shantou/4690/2003(H5N1))","taxId":496755},"sourceDatabase":"SOURCE_DATABASE_GENBANK"}
{"accession":"GCA_038207385.1","annotationInfo":{"name":"Annotation submitted by State Key Laboratory of Emerging Infectious Diseases, Department of Microbiology, The University of Hong Kong","provider":"State Key Laboratory of Emerging Infectious Diseases, Department of Microbiology, The University of Hong Kong","releaseDate":"2016-07-26","stats":{"geneCounts":{"proteinCoding":11,"total":11}}},"assemblyInfo":{"assemblyLevel":"Complete Genome","assemblyName":"ASM3820738v1","assemblyStatus":"current","assemblyType":"haploid","releaseDate":"2007-09-19","submitter":"State Key Laboratory of Emerging Infectious Diseases, Department of Microbiology, The University of Hong Kong"},"assemblyStats":{"contigL50":4,"contigN50":1377,"gcCount":"4323","gcPercent":44.0,"numberOfComponentSequences":8,"numberOfContigs":8,"numberOfScaffolds":8,"scaffoldL50":4,"scaffoldN50":1377,"totalNumberOfChromosomes":8,"totalSequenceLength":"9815","totalUngappedLength":"9815"},"currentAccession":"GCA_038207385.1","organism":{"organismName":"Influenza A virus (A/chicken/Shantou/1689/2003(H9N2))","taxId":456722},"sourceDatabase":"SOURCE_DATABASE_GENBANK"}
{"accession":"GCA_038207445.1","annotationInfo":{"name":"Annotation submitted by State Key Laboratory of Emerging Infectious Diseases, Department of Microbiology, The University of Hong Kong","provider":"State Key Laboratory of Emerging Infectious Diseases, Department of Microbiology, The University of Hong Kong","releaseDate":"2016-07-26","stats":{"geneCounts":{"proteinCoding":11,"total":11}}},"assemblyInfo":{"assemblyLevel":"Complete Genome","assemblyName":"ASM3820744v1","assemblyStatus":"current","assemblyType":"haploid","releaseDate":"2007-09-19","submitter":"State Key Laboratory of Emerging Infectious Diseases, Department of Microbiology, The University of Hong Kong"},"assemblyStats":{"contigL50":4,"contigN50":1377,"gcCount":"4336","gcPercent":44.0,"numberOfComponentSequences":8,"numberOfContigs":8,"numberOfScaffolds":8,"scaffoldL50":4,"scaffoldN50":1377,"totalNumberOfChromosomes":8,"totalSequenceLength":"9800","totalUngappedLength":"9800"},"currentAccession":"GCA_038207445.1","organism":{"organismName":"Influenza A virus (A/chicken/Shantou/3040/2003(H9N2))","taxId":456724},"sourceDatabase":"SOURCE_DATABASE_GENBANK"}
{"accession":"GCA_038207485.1","annotationInfo":{"name":"Annotation submitted by State Key Laboratory of Emerging Infectious Diseases, Department of Microbiology, The University of Hong Kong","provider":"State Key Laboratory of Emerging Infectious Diseases, Department of Microbiology, The University of Hong Kong","releaseDate":"2016-07-26","stats":{"geneCounts":{"proteinCoding":11,"total":11}}},"assemblyInfo":{"assemblyLevel":"Complete Genome","assemblyName":"ASM3820748v1","assemblyStatus":"current","assemblyType":"haploid","releaseDate":"2007-09-19","submitter":"State Key Laboratory of Emerging Infectious Diseases, Department of Microbiology, The University of Hong Kong"},"assemblyStats":{"contigL50":4,"contigN50":1377,"gcCount":"4304","gcPercent":44.0,"numberOfComponentSequences":8,"numberOfContigs":8,"numberOfScaffolds":8,"scaffoldL50":4,"scaffoldN50":1377,"totalNumberOfChromosomes":8,"totalSequenceLength":"9761","totalUngappedLength":"9761"},"currentAccession":"GCA_038207485.1","organism":{"organismName":"Influenza A virus (A/chicken/Shantou/4101/2003(H9N2))","taxId":456726},"sourceDatabase":"SOURCE_DATABASE_GENBANK"}
{"accession":"GCA_038207545.1","annotationInfo":{"name":"Annotation submitted by State Key Laboratory of Emerging Infectious Diseases, Department of Microbiology, The University of Hong Kong","provider":"State Key Laboratory of Emerging Infectious Diseases, Department of Microbiology, The University of Hong Kong","releaseDate":"2016-07-26","stats":{"geneCounts":{"proteinCoding":11,"total":11}}},"assemblyInfo":{"assemblyLevel":"Complete Genome","assemblyName":"ASM3820754v1","assemblyStatus":"current","assemblyType":"haploid","releaseDate":"2007-09-19","submitter":"State Key Laboratory of Emerging Infectious Diseases, Department of Microbiology, The University of Hong Kong"},"assemblyStats":{"contigL50":4,"contigN50":1377,"gcCount":"4338","gcPercent":44.0,"numberOfComponentSequences":8,"numberOfContigs":8,"numberOfScaffolds":8,"scaffoldL50":4,"scaffoldN50":1377,"totalNumberOfChromosomes":8,"totalSequenceLength":"9815","totalUngappedLength":"9815"},"currentAccession":"GCA_038207545.1","organism":{"organismName":"Influenza A virus (A/chicken/Shantou/4617/2003(H9N2))","taxId":456729},"sourceDatabase":"SOURCE_DATABASE_GENBANK"}
{"accession":"GCA_038207605.1","annotationInfo":{"name":"Annotation submitted by State Key Laboratory of Emerging Infectious Diseases, Department of Microbiology, The University of Hong Kong","provider":"State Key Laboratory of Emerging Infectious Diseases, Department of Microbiology, The University of Hong Kong","releaseDate":"2016-07-26","stats":{"geneCounts":{"proteinCoding":11,"total":11}}},"assemblyInfo":{"assemblyLevel":"Complete Genome","assemblyName":"ASM3820760v1","assemblyStatus":"current","assemblyType":"haploid","releaseDate":"2007-09-19","submitter":"State Key Laboratory of Emerging Infectious Diseases, Department of Microbiology, The University of Hong Kong"},"assemblyStats":{"contigL50":4,"contigN50":1377,"gcCount":"4312","gcPercent":44.0,"numberOfComponentSequences":8,"numberOfContigs":8,"numberOfScaffolds":8,"scaffoldL50":4,"scaffoldN50":1377,"totalNumberOfChromosomes":8,"totalSequenceLength":"9761","totalUngappedLength":"9761"},"currentAccession":"GCA_038207605.1","organism":{"organismName":"Influenza A virus (A/chicken/Shantou/944/2003(H9N2))","taxId":456720},"sourceDatabase":"SOURCE_DATABASE_GENBANK"}
{"accession":"GCA_038207645.1","annotationInfo":{"name":"Annotation submitted by State Key Laboratory of Emerging Infectious Diseases, Department of Microbiology, The University of Hong Kong","provider":"State Key Laboratory of Emerging Infectious Diseases, Department of Microbiology, The University of Hong Kong","releaseDate":"2016-07-26","stats":{"geneCounts":{"proteinCoding":11,"total":11}}},"assemblyInfo":{"assemblyLevel":"Complete Genome","assemblyName":"ASM3820764v1","assemblyStatus":"current","assemblyType":"haploid","releaseDate":"2007-09-19","submitter":"State Key Laboratory of Emerging Infectious Diseases, Department of Microbiology, The University of Hong Kong"},"assemblyStats":{"contigL50":4,"contigN50":1377,"gcCount":"4266","gcPercent":43.5,"numberOfComponentSequences":8,"numberOfContigs":8,"numberOfScaffolds":8,"scaffoldL50":4,"scaffoldN50":1377,"totalNumberOfChromosomes":8,"totalSequenceLength":"9761","totalUngappedLength":"9761"},"currentAccession":"GCA_038207645.1","organism":{"organismName":"Influenza A virus (A/chukkar/Shantou/3980/2003(H9N2))","taxId":456642},"sourceDatabase":"SOURCE_DATABASE_GENBANK"}
{"accession":"GCA_038207665.1","annotationInfo":{"name":"Annotation submitted by State Key Laboratory of Emerging Infectious Diseases, Department of Microbiology, The University of Hong Kong","provider":"State Key Laboratory of Emerging Infectious Diseases, Department of Microbiology, The University of Hong Kong","releaseDate":"2016-07-26","stats":{"geneCounts":{"proteinCoding":11,"total":11}}},"assemblyInfo":{"assemblyLevel":"Complete Genome","assemblyName":"ASM3820766v1","assemblyStatus":"current","assemblyType":"haploid","releaseDate":"2007-09-19","submitter":"State Key Laboratory of Emerging Infectious Diseases, Department of Microbiology, The University of Hong Kong"},"assemblyStats":{"contigL50":4,"contigN50":1377,"gcCount":"4322","gcPercent":44.5,"numberOfComponentSequences":8,"numberOfContigs":8,"numberOfScaffolds":8,"scaffoldL50":4,"scaffoldN50":1377,"totalNumberOfChromosomes":8,"totalSequenceLength":"9761","totalUngappedLength":"9761"},"currentAccession":"GCA_038207665.1","organism":{"organismName":"Influenza A virus (A/chukkar/Shantou/4635/2003(H9N2))","taxId":456650},"sourceDatabase":"SOURCE_DATABASE_GENBANK"}
{"accession":"GCA_038208095.1","annotationInfo":{"name":"Annotation submitted by State Key Laboratory of Emerging Infectious Diseases, Department of Microbiology, The University of Hong Kong","provider":"State Key Laboratory of Emerging Infectious Diseases, Department of Microbiology, The University of Hong Kong","releaseDate":"2016-07-26","stats":{"geneCounts":{"proteinCoding":11,"total":11}}},"assemblyInfo":{"assemblyLevel":"Complete Genome","assemblyName":"ASM3820809v1","assemblyStatus":"current","assemblyType":"haploid","releaseDate":"2007-09-19","submitter":"State Key Laboratory of Emerging Infectious Diseases, Department of Microbiology, The University of Hong Kong"},"assemblyStats":{"contigL50":4,"contigN50":1377,"gcCount":"4306","gcPercent":44.0,"numberOfComponentSequences":8,"numberOfContigs":8,"numberOfScaffolds":8,"scaffoldL50":4,"scaffoldN50":1377,"totalNumberOfChromosomes":8,"totalSequenceLength":"9754","totalUngappedLength":"9754"},"currentAccession":"GCA_038208095.1","organism":{"organismName":"Influenza A virus (A/chicken/Shantou/1404/2003(H9N2))","taxId":456721},"sourceDatabase":"SOURCE_DATABASE_GENBANK"}
{"accession":"GCA_038208105.1","annotationInfo":{"name":"Annotation submitted by State Key Laboratory of Emerging Infectious Diseases, Department of Microbiology, The University of Hong Kong","provider":"State Key Laboratory of Emerging Infectious Diseases, Department of Microbiology, The University of Hong Kong","releaseDate":"2016-07-26","stats":{"geneCounts":{"proteinCoding":11,"total":11}}},"assemblyInfo":{"assemblyLevel":"Complete Genome","assemblyName":"ASM3820810v1","assemblyStatus":"current","assemblyType":"haploid","releaseDate":"2007-09-19","submitter":"State Key Laboratory of Emerging Infectious Diseases, Department of Microbiology, The University of Hong Kong"},"assemblyStats":{"contigL50":4,"contigN50":1377,"gcCount":"4324","gcPercent":44.0,"numberOfComponentSequences":8,"numberOfContigs":8,"numberOfScaffolds":8,"scaffoldL50":4,"scaffoldN50":1377,"totalNumberOfChromosomes":8,"totalSequenceLength":"9830","totalUngappedLength":"9830"},"currentAccession":"GCA_038208105.1","organism":{"organismName":"Influenza A virus (A/chicken/Yunnan/5653/2003(H9N2))","taxId":456800},"sourceDatabase":"SOURCE_DATABASE_GENBANK"}
{"accession":"GCA_038208135.1","annotationInfo":{"name":"Annotation submitted by State Key Laboratory of Emerging Infectious Diseases, Department of Microbiology, The University of Hong Kong","provider":"State Key Laboratory of Emerging Infectious Diseases, Department of Microbiology, The University of Hong Kong","releaseDate":"2016-07-26","stats":{"geneCounts":{"proteinCoding":11,"total":11}}},"assemblyInfo":{"assemblyLevel":"Complete Genome","assemblyName":"ASM3820813v1","assemblyStatus":"current","assemblyType":"haploid","releaseDate":"2007-09-19","submitter":"State Key Laboratory of Emerging Infectious Diseases, Department of Microbiology, The University of Hong Kong"},"assemblyStats":{"contigL50":4,"contigN50":1368,"gcCount":"4306","gcPercent":44.0,"numberOfComponentSequences":8,"numberOfContigs":8,"numberOfScaffolds":8,"scaffoldL50":4,"scaffoldN50":1368,"totalNumberOfChromosomes":8,"totalSequenceLength":"9752","totalUngappedLength":"9752"},"currentAccession":"GCA_038208135.1","organism":{"organismName":"Influenza A virus (A/chicken/Shantou/2686/2003(H9N2))","taxId":456723},"sourceDatabase":"SOURCE_DATABASE_GENBANK"}
{"accession":"GCA_038208195.1","annotationInfo":{"name":"Annotation submitted by State Key Laboratory of Emerging Infectious Diseases, Department of Microbiology, The University of Hong Kong","provider":"State Key Laboratory of Emerging Infectious Diseases, Department of Microbiology, The University of Hong Kong","releaseDate":"2016-07-26","stats":{"geneCounts":{"proteinCoding":11,"total":11}}},"assemblyInfo":{"assemblyLevel":"Complete Genome","assemblyName":"ASM3820819v1","assemblyStatus":"current","assemblyType":"haploid","releaseDate":"2007-09-19","submitter":"State Key Laboratory of Emerging Infectious Diseases, Department of Microbiology, The University of Hong Kong"},"assemblyStats":{"contigL50":4,"contigN50":1377,"gcCount":"4324","gcPercent":44.5,"numberOfComponentSequences":8,"numberOfContigs":8,"numberOfScaffolds":8,"scaffoldL50":4,"scaffoldN50":1377,"totalNumberOfChromosomes":8,"totalSequenceLength":"9761","totalUngappedLength":"9761"},"currentAccession":"GCA_038208195.1","organism":{"organismName":"Influenza A virus (A/chicken/Shantou/3341/2003(H9N2))","taxId":456725},"sourceDatabase":"SOURCE_DATABASE_GENBANK"}
{"accession":"GCA_038208255.1","annotationInfo":{"name":"Annotation submitted by State Key Laboratory of Emerging Infectious Diseases, Department of Microbiology, The University of Hong Kong","provider":"State Key Laboratory of Emerging Infectious Diseases, Department of Microbiology, The University of Hong Kong","releaseDate":"2016-07-26","stats":{"geneCounts":{"proteinCoding":11,"total":11}}},"assemblyInfo":{"assemblyLevel":"Complete Genome","assemblyName":"ASM3820825v1","assemblyStatus":"current","assemblyType":"haploid","releaseDate":"2007-09-19","submitter":"State Key Laboratory of Emerging Infectious Diseases, Department of Microbiology, The University of Hong Kong"},"assemblyStats":{"contigL50":4,"contigN50":1377,"gcCount":"4332","gcPercent":44.5,"numberOfComponentSequences":8,"numberOfContigs":8,"numberOfScaffolds":8,"scaffoldL50":4,"scaffoldN50":1377,"totalNumberOfChromosomes":8,"totalSequenceLength":"9761","totalUngappedLength":"9761"},"currentAccession":"GCA_038208255.1","organism":{"organismName":"Influenza A virus (A/chicken/Shantou/4435/2003(H9N2))","taxId":456727},"sourceDatabase":"SOURCE_DATABASE_GENBANK"}
{"accession":"GCA_038208275.1","annotationInfo":{"name":"Annotation submitted by State Key Laboratory of Emerging Infectious Diseases, Department of Microbiology, The University of Hong Kong","provider":"State Key Laboratory of Emerging Infectious Diseases, Department of Microbiology, The University of Hong Kong","releaseDate":"2016-07-26","stats":{"geneCounts":{"proteinCoding":11,"total":11}}},"assemblyInfo":{"assemblyLevel":"Complete Genome","assemblyName":"ASM3820827v1","assemblyStatus":"current","assemblyType":"haploid","releaseDate":"2007-09-19","submitter":"State Key Laboratory of Emerging Infectious Diseases, Department of Microbiology, The University of Hong Kong"},"assemblyStats":{"contigL50":4,"contigN50":1377,"gcCount":"4289","gcPercent":44.0,"numberOfComponentSequences":8,"numberOfContigs":8,"numberOfScaffolds":8,"scaffoldL50":4,"scaffoldN50":1377,"totalNumberOfChromosomes":8,"totalSequenceLength":"9761","totalUngappedLength":"9761"},"currentAccession":"GCA_038208275.1","organism":{"organismName":"Influenza A virus (A/chicken/Shantou/69/2003(H9N2))","taxId":456719},"sourceDatabase":"SOURCE_DATABASE_GENBANK"}
{"accession":"GCA_038208335.1","annotationInfo":{"name":"Annotation submitted by State Key Laboratory of Emerging Infectious Diseases, Department of Microbiology, The University of Hong Kong","provider":"State Key Laboratory of Emerging Infectious Diseases, Department of Microbiology, The University of Hong Kong","releaseDate":"2016-07-26","stats":{"geneCounts":{"proteinCoding":11,"total":11}}},"assemblyInfo":{"assemblyLevel":"Complete Genome","assemblyName":"ASM3820833v1","assemblyStatus":"current","assemblyType":"haploid","releaseDate":"2007-09-19","submitter":"State Key Laboratory of Emerging Infectious Diseases, Department of Microbiology, The University of Hong Kong"},"assemblyStats":{"contigL50":4,"contigN50":1377,"gcCount":"4290","gcPercent":44.0,"numberOfComponentSequences":8,"numberOfContigs":8,"numberOfScaffolds":8,"scaffoldL50":4,"scaffoldN50":1377,"totalNumberOfChromosomes":8,"totalSequenceLength":"9761","totalUngappedLength":"9761"},"currentAccession":"GCA_038208335.1","organism":{"organismName":"Influenza A virus (A/chukkar/Shantou/1039/2003(H9N2))","taxId":456637},"sourceDatabase":"SOURCE_DATABASE_GENBANK"}
{"accession":"GCA_038208375.1","annotationInfo":{"name":"Annotation submitted by State Key Laboratory of Emerging Infectious Diseases, Department of Microbiology, The University of Hong Kong","provider":"State Key Laboratory of Emerging Infectious Diseases, Department of Microbiology, The University of Hong Kong","releaseDate":"2016-07-26","stats":{"geneCounts":{"proteinCoding":11,"total":11}}},"assemblyInfo":{"assemblyLevel":"Complete Genome","assemblyName":"ASM3820837v1","assemblyStatus":"current","assemblyType":"haploid","releaseDate":"2007-09-19","submitter":"State Key Laboratory of Emerging Infectious Diseases, Department of Microbiology, The University of Hong Kong"},"assemblyStats":{"contigL50":4,"contigN50":1317,"gcCount":"4242","gcPercent":43.5,"numberOfComponentSequences":8,"numberOfContigs":8,"numberOfScaffolds":8,"scaffoldL50":4,"scaffoldN50":1317,"totalNumberOfChromosomes":8,"totalSequenceLength":"9698","totalUngappedLength":"9698"},"currentAccession":"GCA_038208375.1","organism":{"organismName":"Influenza A virus (A/chukkar/Shantou/4350/2003(H9N2))","taxId":456648},"sourceDatabase":"SOURCE_DATABASE_GENBANK"}
{"accession":"GCA_038208875.1","annotationInfo":{"name":"Annotation submitted by State Key Laboratory of Emerging Infectious Diseases, Department of Microbiology, The University of Hong Kong","provider":"State Key Laboratory of Emerging Infectious Diseases, Department of Microbiology, The University of Hong Kong","releaseDate":"2016-07-26","stats":{"geneCounts":{"proteinCoding":11,"total":11}}},"assemblyInfo":{"assemblyLevel":"Complete Genome","assemblyName":"ASM3820887v1","assemblyStatus":"current","assemblyType":"haploid","releaseDate":"2007-09-19","submitter":"State Key Laboratory of Emerging Infectious Diseases, Department of Microbiology, The University of Hong Kong"},"assemblyStats":{"contigL50":4,"contigN50":1377,"gcCount":"4334","gcPercent":44.0,"numberOfComponentSequences":8,"numberOfContigs":8,"numberOfScaffolds":8,"scaffoldL50":4,"scaffoldN50":1377,"totalNumberOfChromosomes":8,"totalSequenceLength":"9823","totalUngappedLength":"9823"},"currentAccession":"GCA_038208875.1","organism":{"organismName":"Influenza A virus (A/chicken/Yunnan/1147/2003(H9N2))","taxId":456799},"sourceDatabase":"SOURCE_DATABASE_GENBANK"}
{"accession":"GCA_038209495.1","annotationInfo":{"name":"Annotation submitted by on behalf of JCVI/CBER, FDA/NCBI, National Center for Biotechnology Information, NIH","provider":"on behalf of JCVI/CBER, FDA/NCBI, National Center for Biotechnology Information, NIH","releaseDate":"2012-07-26","stats":{"geneCounts":{"proteinCoding":11,"total":11}}},"assemblyInfo":{"assemblyLevel":"Complete Genome","assemblyName":"ASM3820949v1","assemblyStatus":"current","assemblyType":"haploid","releaseDate":"2012-07-26","submitter":"on behalf of JCVI/CBER, FDA/NCBI, National Center for Biotechnology Information, NIH"},"assemblyStats":{"contigL50":3,"contigN50":2193,"gcCount":"5689","gcPercent":42.5,"numberOfComponentSequences":8,"numberOfContigs":8,"numberOfScaffolds":8,"scaffoldL50":3,"scaffoldN50":2193,"totalNumberOfChromosomes":8,"totalSequenceLength":"13403","totalUngappedLength":"13403"},"currentAccession":"GCA_038209495.1","organism":{"organismName":"Influenza A virus (A/Christchurch/1/2003(H1N1))","taxId":1194327},"sourceDatabase":"SOURCE_DATABASE_GENBANK"}
{"accession":"GCA_038212065.1","annotationInfo":{"name":"Annotation submitted by New Drug Screening Center, China Pharmaceutical University","provider":"New Drug Screening Center, China Pharmaceutical University","releaseDate":"2016-07-24","stats":{"geneCounts":{"proteinCoding":10,"total":10}}},"assemblyInfo":{"assemblyLevel":"Complete Genome","assemblyName":"ASM3821206v1","assemblyStatus":"current","assemblyType":"haploid","releaseDate":"2009-03-06","submitter":"New Drug Screening Center, China Pharmaceutical University"},"assemblyStats":{"contigL50":4,"contigN50":1197,"gcCount":"4244","gcPercent":44.0,"numberOfComponentSequences":8,"numberOfContigs":8,"numberOfScaffolds":8,"scaffoldL50":4,"scaffoldN50":1197,"totalNumberOfChromosomes":8,"totalSequenceLength":"9594","totalUngappedLength":"9594"},"currentAccession":"GCA_038212065.1","organism":{"organismName":"Influenza A virus (A/chicken/Shandong/1/2003(H9N2))","taxId":616937},"sourceDatabase":"SOURCE_DATABASE_GENBANK"}
{"accession":"GCA_038219025.1","annotationInfo":{"name":"Annotation submitted by Division of Virology, Department of Microbiology and Immunology, Institute of Medical Science, University of Tokyo","provider":"Division of Virology, Department of Microbiology and Immunology, Institute of Medical Science, University of Tokyo","releaseDate":"2009-07-09","stats":{"geneCounts":{"proteinCoding":11,"total":11}}},"assemblyInfo":{"assemblyLevel":"Complete Genome","assemblyName":"ASM3821902v1","assemblyStatus":"current","assemblyType":"haploid","releaseDate":"2009-05-29","submitter":"Division of Virology, Department of Microbiology and Immunology, Institute of Medical Science, University of Tokyo"},"assemblyStats":{"contigL50":3,"contigN50":2151,"gcCount":"5797","gcPercent":44.5,"numberOfComponentSequences":8,"numberOfContigs":8,"numberOfScaffolds":8,"scaffoldL50":3,"scaffoldN50":2151,"totalNumberOfChromosomes":8,"totalSequenceLength":"13064","totalUngappedLength":"13064"},"currentAccession":"GCA_038219025.1","organism":{"organismName":"Influenza A virus (A/chicken/West Java/UT1001/2003(H5N1))","taxId":644260},"sourceDatabase":"SOURCE_DATABASE_GENBANK"}
{"accession":"GCA_038221705.1","annotationInfo":{"name":"Annotation submitted by Avian Disease, Shanghai Veterinary Research Institute","provider":"Avian Disease, Shanghai Veterinary Research Institute","releaseDate":"2016-08-16","stats":{"geneCounts":{"proteinCoding":10,"total":10}}},"assemblyInfo":{"assemblyLevel":"Complete Genome","assemblyMethod":"Seqman v. 7.1.0","assemblyName":"ASM3822170v1","assemblyStatus":"current","assemblyType":"haploid","releaseDate":"2015-03-23","sequencingTech":"Sanger dideoxy sequencing","submitter":"Avian Disease, Shanghai Veterinary Research Institute"},"assemblyStats":{"contigL50":3,"contigN50":2151,"gcCount":"5837","gcPercent":44.5,"numberOfComponentSequences":8,"numberOfContigs":8,"numberOfScaffolds":8,"scaffoldL50":3,"scaffoldN50":2151,"totalNumberOfChromosomes":8,"totalSequenceLength":"13115","totalUngappedLength":"13115"},"currentAccession":"GCA_038221705.1","organism":{"organismName":"Influenza A virus (A/chicken/Shanghai/5/2003(H9N2))","taxId":1621004},"sourceDatabase":"SOURCE_DATABASE_GENBANK"}
{"accession":"GCA_038222355.1","annotationInfo":{"name":"Annotation submitted by Avian Disease, Shanghai Veterinary Research Institute","provider":"Avian Disease, Shanghai Veterinary Research Institute","releaseDate":"2016-08-16","stats":{"geneCounts":{"proteinCoding":10,"total":10}}},"assemblyInfo":{"assemblyLevel":"Complete Genome","assemblyMethod":"Seqman v. 7.1.0","assemblyName":"ASM3822235v1","assemblyStatus":"current","assemblyType":"haploid","releaseDate":"2015-03-23","sequencingTech":"Sanger dideoxy sequencing","submitter":"Avian Disease, Shanghai Veterinary Research Institute"},"assemblyStats":{"contigL50":3,"contigN50":2151,"gcCount":"5751","gcPercent":44.0,"numberOfComponentSequences":8,"numberOfContigs":8,"numberOfScaffolds":8,"scaffoldL50":3,"scaffoldN50":2151,"totalNumberOfChromosomes":8,"totalSequenceLength":"13115","totalUngappedLength":"13115"},"currentAccession":"GCA_038222355.1","organism":{"organismName":"Influenza A virus (A/chicken/Shanghai/6/2003(H9N2))","taxId":1621007},"sourceDatabase":"SOURCE_DATABASE_GENBANK"}
{"accession":"GCA_038225325.1","annotationInfo":{"name":"Annotation submitted by State Key Laboratory of Emerging Infectious Diseases, Department of Microbiology, The University of Hong Kong","provider":"State Key Laboratory of Emerging Infectious Diseases, Department of Microbiology, The University of Hong Kong","releaseDate":"2016-07-26","stats":{"geneCounts":{"proteinCoding":11,"total":11}}},"assemblyInfo":{"assemblyLevel":"Complete Genome","assemblyName":"ASM3822532v1","assemblyStatus":"current","assemblyType":"haploid","releaseDate":"2008-02-28","submitter":"State Key Laboratory of Emerging Infectious Diseases, Department of Microbiology, The University of Hong Kong"},"assemblyStats":{"contigL50":3,"contigN50":2157,"gcCount":"5809","gcPercent":44.5,"numberOfComponentSequences":8,"numberOfContigs":8,"numberOfScaffolds":8,"scaffoldL50":3,"scaffoldN50":2157,"totalNumberOfChromosomes":8,"totalSequenceLength":"13105","totalUngappedLength":"13105"},"currentAccession":"GCA_038225325.1","organism":{"organismName":"Influenza A virus (A/chicken/Yunnan/207/2004(H5N1))","taxId":496749},"sourceDatabase":"SOURCE_DATABASE_GENBANK"}
{"accession":"GCA_038225735.1","annotationInfo":{"name":"Annotation submitted by State Key Laboratory of Emerging Infectious Diseases, Department of Microbiology, The University of Hong Kong","provider":"State Key Laboratory of Emerging Infectious Diseases, Department of Microbiology, The University of Hong Kong","releaseDate":"2016-07-26","stats":{"geneCounts":{"other":1,"proteinCoding":10,"total":11}}},"assemblyInfo":{"assemblyLevel":"Complete Genome","assemblyName":"ASM3822573v1","assemblyStatus":"current","assemblyType":"haploid","releaseDate":"2007-09-19","submitter":"State Key Laboratory of Emerging Infectious Diseases, Department of Microbiology, The University of Hong Kong"},"assemblyStats":{"contigL50":4,"contigN50":1368,"gcCount":"4278","gcPercent":44.0,"numberOfComponentSequences":8,"numberOfContigs":8,"numberOfScaffolds":8,"scaffoldL50":4,"scaffoldN50":1368,"totalNumberOfChromosomes":8,"totalSequenceLength":"9752","totalUngappedLength":"9752"},"currentAccession":"GCA_038225735.1","organism":{"organismName":"Influenza A virus (A/chicken/Shantou/1926/2004(H9N2))","taxId":456735},"sourceDatabase":"SOURCE_DATABASE_GENBANK"}
{"accession":"GCA_038225815.1","annotationInfo":{"name":"Annotation submitted by State Key Laboratory of Emerging Infectious Diseases, Department of Microbiology, The University of Hong Kong","provider":"State Key Laboratory of Emerging Infectious Diseases, Department of Microbiology, The University of Hong Kong","releaseDate":"2016-07-26","stats":{"geneCounts":{"other":1,"proteinCoding":10,"total":11}}},"assemblyInfo":{"assemblyLevel":"Complete Genome","assemblyName":"ASM3822581v1","assemblyStatus":"current","assemblyType":"haploid","releaseDate":"2007-09-19","submitter":"State Key Laboratory of Emerging Infectious Diseases, Department of Microbiology, The University of Hong Kong"},"assemblyStats":{"contigL50":4,"contigN50":1368,"gcCount":"4296","gcPercent":44.0,"numberOfComponentSequences":8,"numberOfContigs":8,"numberOfScaffolds":8,"scaffoldL50":4,"scaffoldN50":1368,"totalNumberOfChromosomes":8,"totalSequenceLength":"9806","totalUngappedLength":"9806"},"currentAccession":"GCA_038225815.1","organism":{"organismName":"Influenza A virus (A/chicken/Shantou/2692/2004(H9N2))","taxId":456737},"sourceDatabase":"SOURCE_DATABASE_GENBANK"}
{"accession":"GCA_038225915.1","annotationInfo":{"name":"Annotation submitted by State Key Laboratory of Emerging Infectious Diseases, Department of Microbiology, The University of Hong Kong","provider":"State Key Laboratory of Emerging Infectious Diseases, Department of Microbiology, The University of Hong Kong","releaseDate":"2016-07-26","stats":{"geneCounts":{"proteinCoding":11,"total":11}}},"assemblyInfo":{"assemblyLevel":"Complete Genome","assemblyName":"ASM3822591v1","assemblyStatus":"current","assemblyType":"haploid","releaseDate":"2007-09-19","submitter":"State Key Laboratory of Emerging Infectious Diseases, Department of Microbiology, The University of Hong Kong"},"assemblyStats":{"contigL50":4,"contigN50":1377,"gcCount":"4299","gcPercent":44.0,"numberOfComponentSequences":8,"numberOfContigs":8,"numberOfScaffolds":8,"scaffoldL50":4,"scaffoldN50":1377,"totalNumberOfChromosomes":8,"totalSequenceLength":"9761","totalUngappedLength":"9761"},"currentAccession":"GCA_038225915.1","organism":{"organismName":"Influenza A virus (A/chicken/Shantou/4726/2004(H9N2))","taxId":456739},"sourceDatabase":"SOURCE_DATABASE_GENBANK"}
{"accession":"GCA_038225935.1","annotationInfo":{"name":"Annotation submitted by State Key Laboratory of Emerging Infectious Diseases, Department of Microbiology, The University of Hong Kong","provider":"State Key Laboratory of Emerging Infectious Diseases, Department of Microbiology, The University of Hong Kong","releaseDate":"2016-07-26","stats":{"geneCounts":{"proteinCoding":11,"total":11}}},"assemblyInfo":{"assemblyLevel":"Complete Genome","assemblyName":"ASM3822593v1","assemblyStatus":"current","assemblyType":"haploid","releaseDate":"2007-09-19","submitter":"State Key Laboratory of Emerging Infectious Diseases, Department of Microbiology, The University of Hong Kong"},"assemblyStats":{"contigL50":4,"contigN50":1377,"gcCount":"4306","gcPercent":44.0,"numberOfComponentSequences":8,"numberOfContigs":8,"numberOfScaffolds":8,"scaffoldL50":4,"scaffoldN50":1377,"totalNumberOfChromosomes":8,"totalSequenceLength":"9761","totalUngappedLength":"9761"},"currentAccession":"GCA_038225935.1","organism":{"organismName":"Influenza A virus (A/chicken/Shantou/6319/2004(H9N2))","taxId":456742},"sourceDatabase":"SOURCE_DATABASE_GENBANK"}
{"accession":"GCA_038225995.1","annotationInfo":{"name":"Annotation submitted by State Key Laboratory of Emerging Infectious Diseases, Department of Microbiology, The University of Hong Kong","provider":"State Key Laboratory of Emerging Infectious Diseases, Department of Microbiology, The University of Hong Kong","releaseDate":"2016-07-26","stats":{"geneCounts":{"proteinCoding":11,"total":11}}},"assemblyInfo":{"assemblyLevel":"Complete Genome","assemblyName":"ASM3822599v1","assemblyStatus":"current","assemblyType":"haploid","releaseDate":"2007-09-19","submitter":"State Key Laboratory of Emerging Infectious Diseases, Department of Microbiology, The University of Hong Kong"},"assemblyStats":{"contigL50":4,"contigN50":1377,"gcCount":"4308","gcPercent":44.0,"numberOfComponentSequences":8,"numberOfContigs":8,"numberOfScaffolds":8,"scaffoldL50":4,"scaffoldN50":1377,"totalNumberOfChromosomes":8,"totalSequenceLength":"9761","totalUngappedLength":"9761"},"currentAccession":"GCA_038225995.1","organism":{"organismName":"Influenza A virus (A/chicken/Shantou/6911/2004(H9N2))","taxId":456744},"sourceDatabase":"SOURCE_DATABASE_GENBANK"}
{"accession":"GCA_038226055.1","annotationInfo":{"name":"Annotation submitted by State Key Laboratory of Emerging Infectious Diseases, Department of Microbiology, The University of Hong Kong","provider":"State Key Laboratory of Emerging Infectious Diseases, Department of Microbiology, The University of Hong Kong","releaseDate":"2016-07-26","stats":{"geneCounts":{"proteinCoding":11,"total":11}}},"assemblyInfo":{"assemblyLevel":"Complete Genome","assemblyName":"ASM3822605v1","assemblyStatus":"current","assemblyType":"haploid","releaseDate":"2007-09-19","submitter":"State Key Laboratory of Emerging Infectious Diseases, Department of Microbiology, The University of Hong Kong"},"assemblyStats":{"contigL50":4,"contigN50":1377,"gcCount":"4325","gcPercent":44.5,"numberOfComponentSequences":8,"numberOfContigs":8,"numberOfScaffolds":8,"scaffoldL50":4,"scaffoldN50":1377,"totalNumberOfChromosomes":8,"totalSequenceLength":"9761","totalUngappedLength":"9761"},"currentAccession":"GCA_038226055.1","organism":{"organismName":"Influenza A virus (A/chicken/Shantou/99/2004(H9N2))","taxId":456730},"sourceDatabase":"SOURCE_DATABASE_GENBANK"}
{"accession":"GCA_038226075.1","annotationInfo":{"name":"Annotation submitted by State Key Laboratory of Emerging Infectious Diseases, Department of Microbiology, The University of Hong Kong","provider":"State Key Laboratory of Emerging Infectious Diseases, Department of Microbiology, The University of Hong Kong","releaseDate":"2016-07-26","stats":{"geneCounts":{"proteinCoding":11,"total":11}}},"assemblyInfo":{"assemblyLevel":"Complete Genome","assemblyName":"ASM3822607v1","assemblyStatus":"current","assemblyType":"haploid","releaseDate":"2007-09-19","submitter":"State Key Laboratory of Emerging Infectious Diseases, Department of Microbiology, The University of Hong Kong"},"assemblyStats":{"contigL50":4,"contigN50":1377,"gcCount":"4268","gcPercent":43.5,"numberOfComponentSequences":8,"numberOfContigs":8,"numberOfScaffolds":8,"scaffoldL50":4,"scaffoldN50":1377,"totalNumberOfChromosomes":8,"totalSequenceLength":"9761","totalUngappedLength":"9761"},"currentAccession":"GCA_038226075.1","organism":{"organismName":"Influenza A virus (A/chukkar/Shantou/1447/2004(H9N2))","taxId":456660},"sourceDatabase":"SOURCE_DATABASE_GENBANK"}
{"accession":"GCA_038226135.1","annotationInfo":{"name":"Annotation submitted by State Key Laboratory of Emerging Infectious Diseases, Department of Microbiology, The University of Hong Kong","provider":"State Key Laboratory of Emerging Infectious Diseases, Department of Microbiology, The University of Hong Kong","releaseDate":"2016-07-26","stats":{"geneCounts":{"proteinCoding":11,"total":11}}},"assemblyInfo":{"assemblyLevel":"Complete Genome","assemblyName":"ASM3822613v1","assemblyStatus":"current","assemblyType":"haploid","releaseDate":"2007-09-19","submitter":"State Key Laboratory of Emerging Infectious Diseases, Department of Microbiology, The University of Hong Kong"},"assemblyStats":{"contigL50":4,"contigN50":1377,"gcCount":"4293","gcPercent":43.5,"numberOfComponentSequences":8,"numberOfContigs":8,"numberOfScaffolds":8,"scaffoldL50":4,"scaffoldN50":1377,"totalNumberOfChromosomes":8,"totalSequenceLength":"9815","totalUngappedLength":"9815"},"currentAccession":"GCA_038226135.1","organism":{"organismName":"Influenza A virus (A/chukkar/Shantou/290/2004(H9N2))","taxId":456656},"sourceDatabase":"SOURCE_DATABASE_GENBANK"}
{"accession":"GCA_038226195.1","annotationInfo":{"name":"Annotation submitted by State Key Laboratory of Emerging Infectious Diseases, Department of Microbiology, The University of Hong Kong","provider":"State Key Laboratory of Emerging Infectious Diseases, Department of Microbiology, The University of Hong Kong","releaseDate":"2016-07-26","stats":{"geneCounts":{"proteinCoding":11,"total":11}}},"assemblyInfo":{"assemblyLevel":"Complete Genome","assemblyName":"ASM3822619v1","assemblyStatus":"current","assemblyType":"haploid","releaseDate":"2007-09-19","submitter":"State Key Laboratory of Emerging Infectious Diseases, Department of Microbiology, The University of Hong Kong"},"assemblyStats":{"contigL50":4,"contigN50":1377,"gcCount":"4272","gcPercent":44.0,"numberOfComponentSequences":8,"numberOfContigs":8,"numberOfScaffolds":8,"scaffoldL50":4,"scaffoldN50":1377,"totalNumberOfChromosomes":8,"totalSequenceLength":"9761","totalUngappedLength":"9761"},"currentAccession":"GCA_038226195.1","organism":{"organismName":"Influenza A virus (A/chukkar/Shantou/6288/2004(H9N2))","taxId":456670},"sourceDatabase":"SOURCE_DATABASE_GENBANK"}
{"accession":"GCA_038226505.1","annotationInfo":{"name":"Annotation submitted by State Key Laboratory of Emerging Infectious Diseases, Department of Microbiology, The University of Hong Kong","provider":"State Key Laboratory of Emerging Infectious Diseases, Department of Microbiology, The University of Hong Kong","releaseDate":"2016-07-26","stats":{"geneCounts":{"proteinCoding":11,"total":11}}},"assemblyInfo":{"assemblyLevel":"Complete Genome","assemblyName":"ASM3822650v1","assemblyStatus":"current","assemblyType":"haploid","releaseDate":"2007-09-19","submitter":"State Key Laboratory of Emerging Infectious Diseases, Department of Microbiology, The University of Hong Kong"},"assemblyStats":{"contigL50":4,"contigN50":1377,"gcCount":"4313","gcPercent":44.0,"numberOfComponentSequences":8,"numberOfContigs":8,"numberOfScaffolds":8,"scaffoldL50":4,"scaffoldN50":1377,"totalNumberOfChromosomes":8,"totalSequenceLength":"9761","totalUngappedLength":"9761"},"currentAccession":"GCA_038226505.1","organism":{"organismName":"Influenza A virus (A/chicken/Shantou/1138/2004(H9N2))","taxId":456733},"sourceDatabase":"SOURCE_DATABASE_GENBANK"}
{"accession":"GCA_038226545.1","annotationInfo":{"name":"Annotation submitted by State Key Laboratory of Emerging Infectious Diseases, Department of Microbiology, The University of Hong Kong","provider":"State Key Laboratory of Emerging Infectious Diseases, Department of Microbiology, The University of Hong Kong","releaseDate":"2016-07-26","stats":{"geneCounts":{"proteinCoding":11,"total":11}}},"assemblyInfo":{"assemblyLevel":"Complete Genome","assemblyName":"ASM3822654v1","assemblyStatus":"current","assemblyType":"haploid","releaseDate":"2007-09-19","submitter":"State Key Laboratory of Emerging Infectious Diseases, Department of Microbiology, The University of Hong Kong"},"assemblyStats":{"contigL50":4,"contigN50":1377,"gcCount":"4263","gcPercent":43.5,"numberOfComponentSequences":8,"numberOfContigs":8,"numberOfScaffolds":8,"scaffoldL50":4,"scaffoldN50":1377,"totalNumberOfChromosomes":8,"totalSequenceLength":"9761","totalUngappedLength":"9761"},"currentAccession":"GCA_038226545.1","organism":{"organismName":"Influenza A virus (A/chicken/Shantou/2402/2004(H9N2))","taxId":456736},"sourceDatabase":"SOURCE_DATABASE_GENBANK"}
{"accession":"GCA_038226625.1","annotationInfo":{"name":"Annotation submitted by State Key Laboratory of Emerging Infectious Diseases, Department of Microbiology, The University of Hong Kong","provider":"State Key Laboratory of Emerging Infectious Diseases, Department of Microbiology, The University of Hong Kong","releaseDate":"2016-07-26","stats":{"geneCounts":{"other":1,"proteinCoding":10,"total":11}}},"assemblyInfo":{"assemblyLevel":"Complete Genome","assemblyName":"ASM3822662v1","assemblyStatus":"current","assemblyType":"haploid","releaseDate":"2007-09-19","submitter":"State Key Laboratory of Emerging Infectious Diseases, Department of Microbiology, The University of Hong Kong"},"assemblyStats":{"contigL50":4,"contigN50":1368,"gcCount":"4278","gcPercent":44.0,"numberOfComponentSequences":8,"numberOfContigs":8,"numberOfScaffolds":8,"scaffoldL50":4,"scaffoldN50":1368,"totalNumberOfChromosomes":8,"totalSequenceLength":"9752","totalUngappedLength":"9752"},"currentAccession":"GCA_038226625.1","organism":{"organismName":"Influenza A virus (A/chicken/Shantou/2994/2004(H9N2))","taxId":456738},"sourceDatabase":"SOURCE_DATABASE_GENBANK"}
{"accession":"GCA_038226685.1","annotationInfo":{"name":"Annotation submitted by State Key Laboratory of Emerging Infectious Diseases, Department of Microbiology, The University of Hong Kong","provider":"State Key Laboratory of Emerging Infectious Diseases, Department of Microbiology, The University of Hong Kong","releaseDate":"2016-07-26","stats":{"geneCounts":{"proteinCoding":11,"total":11}}},"assemblyInfo":{"assemblyLevel":"Complete Genome","assemblyName":"ASM3822668v1","assemblyStatus":"current","assemblyType":"haploid","releaseDate":"2007-09-19","submitter":"State Key Laboratory of Emerging Infectious Diseases, Department of Microbiology, The University of Hong Kong"},"assemblyStats":{"contigL50":4,"contigN50":1377,"gcCount":"4302","gcPercent":44.0,"numberOfComponentSequences":8,"numberOfContigs":8,"numberOfScaffolds":8,"scaffoldL50":4,"scaffoldN50":1377,"totalNumberOfChromosomes":8,"totalSequenceLength":"9752","totalUngappedLength":"9752"},"currentAccession":"GCA_038226685.1","organism":{"organismName":"Influenza A virus (A/chicken/Shantou/5630/2004(H9N2))","taxId":456740},"sourceDatabase":"SOURCE_DATABASE_GENBANK"}
{"accession":"GCA_038226805.1","annotationInfo":{"name":"Annotation submitted by State Key Laboratory of Emerging Infectious Diseases, Department of Microbiology, The University of Hong Kong","provider":"State Key Laboratory of Emerging Infectious Diseases, Department of Microbiology, The University of Hong Kong","releaseDate":"2016-07-26","stats":{"geneCounts":{"proteinCoding":11,"total":11}}},"assemblyInfo":{"assemblyLevel":"Complete Genome","assemblyName":"ASM3822680v1","assemblyStatus":"current","assemblyType":"haploid","releaseDate":"2007-09-19","submitter":"State Key Laboratory of Emerging Infectious Diseases, Department of Microbiology, The University of Hong Kong"},"assemblyStats":{"contigL50":4,"contigN50":1377,"gcCount":"4271","gcPercent":44.0,"numberOfComponentSequences":8,"numberOfContigs":8,"numberOfScaffolds":8,"scaffoldL50":4,"scaffoldN50":1377,"totalNumberOfChromosomes":8,"totalSequenceLength":"9761","totalUngappedLength":"9761"},"currentAccession":"GCA_038226805.1","organism":{"organismName":"Influenza A virus (A/chicken/Shantou/6786/2004(H9N2))","taxId":456743},"sourceDatabase":"SOURCE_DATABASE_GENBANK"}
{"accession":"GCA_038226825.1","annotationInfo":{"name":"Annotation submitted by State Key Laboratory of Emerging Infectious Diseases, Department of Microbiology, The University of Hong Kong","provider":"State Key Laboratory of Emerging Infectious Diseases, Department of Microbiology, The University of Hong Kong","releaseDate":"2016-07-26","stats":{"geneCounts":{"other":1,"proteinCoding":10,"total":11}}},"assemblyInfo":{"assemblyLevel":"Complete Genome","assemblyName":"ASM3822682v1","assemblyStatus":"current","assemblyType":"haploid","releaseDate":"2007-09-19","submitter":"State Key Laboratory of Emerging Infectious Diseases, Department of Microbiology, The University of Hong Kong"},"assemblyStats":{"contigL50":4,"contigN50":1377,"gcCount":"4298","gcPercent":44.0,"numberOfComponentSequences":8,"numberOfContigs":8,"numberOfScaffolds":8,"scaffoldL50":4,"scaffoldN50":1377,"totalNumberOfChromosomes":8,"totalSequenceLength":"9806","totalUngappedLength":"9806"},"currentAccession":"GCA_038226825.1","organism":{"organismName":"Influenza A virus (A/chicken/Shantou/7920/2004(H9N2))","taxId":456746},"sourceDatabase":"SOURCE_DATABASE_GENBANK"}
{"accession":"GCA_038226845.1","annotationInfo":{"name":"Annotation submitted by State Key Laboratory of Emerging Infectious Diseases, Department of Microbiology, The University of Hong Kong","provider":"State Key Laboratory of Emerging Infectious Diseases, Department of Microbiology, The University of Hong Kong","releaseDate":"2016-07-26","stats":{"geneCounts":{"proteinCoding":11,"total":11}}},"assemblyInfo":{"assemblyLevel":"Complete Genome","assemblyName":"ASM3822684v1","assemblyStatus":"current","assemblyType":"haploid","releaseDate":"2007-09-19","submitter":"State Key Laboratory of Emerging Infectious Diseases, Department of Microbiology, The University of Hong Kong"},"assemblyStats":{"contigL50":4,"contigN50":1377,"gcCount":"4274","gcPercent":44.0,"numberOfComponentSequences":8,"numberOfContigs":8,"numberOfScaffolds":8,"scaffoldL50":4,"scaffoldN50":1377,"totalNumberOfChromosomes":8,"totalSequenceLength":"9761","totalUngappedLength":"9761"},"currentAccession":"GCA_038226845.1","organism":{"organismName":"Influenza A virus (A/chukkar/Shantou/107/2004(H9N2))","taxId":456655},"sourceDatabase":"SOURCE_DATABASE_GENBANK"}
{"accession":"GCA_038226885.1","annotationInfo":{"name":"Annotation submitted by State Key Laboratory of Emerging Infectious Diseases, Department of Microbiology, The University of Hong Kong","provider":"State Key Laboratory of Emerging Infectious Diseases, Department of Microbiology, The University of Hong Kong","releaseDate":"2016-07-26","stats":{"geneCounts":{"proteinCoding":11,"total":11}}},"assemblyInfo":{"assemblyLevel":"Complete Genome","assemblyName":"ASM3822688v1","assemblyStatus":"current","assemblyType":"haploid","releaseDate":"2007-09-19","submitter":"State Key Laboratory of Emerging Infectious Diseases, Department of Microbiology, The University of Hong Kong"},"assemblyStats":{"contigL50":4,"contigN50":1377,"gcCount":"4245","gcPercent":43.5,"numberOfComponentSequences":8,"numberOfContigs":8,"numberOfScaffolds":8,"scaffoldL50":4,"scaffoldN50":1377,"totalNumberOfChromosomes":8,"totalSequenceLength":"9761","totalUngappedLength":"9761"},"currentAccession":"GCA_038226885.1","organism":{"organismName":"Influenza A virus (A/chukkar/Shantou/2226/2004(H9N2))","taxId":456662},"sourceDatabase":"SOURCE_DATABASE_GENBANK"}
{"accession":"GCA_038226945.1","annotationInfo":{"name":"Annotation submitted by State Key Laboratory of Emerging Infectious Diseases, Department of Microbiology, The University of Hong Kong","provider":"State Key Laboratory of Emerging Infectious Diseases, Department of Microbiology, The University of Hong Kong","releaseDate":"2016-07-26","stats":{"geneCounts":{"proteinCoding":11,"total":11}}},"assemblyInfo":{"assemblyLevel":"Complete Genome","assemblyName":"ASM3822694v1","assemblyStatus":"current","assemblyType":"haploid","releaseDate":"2007-09-19","submitter":"State Key Laboratory of Emerging Infectious Diseases, Department of Microbiology, The University of Hong Kong"},"assemblyStats":{"contigL50":4,"contigN50":1377,"gcCount":"4306","gcPercent":44.0,"numberOfComponentSequences":8,"numberOfContigs":8,"numberOfScaffolds":8,"scaffoldL50":4,"scaffoldN50":1377,"totalNumberOfChromosomes":8,"totalSequenceLength":"9761","totalUngappedLength":"9761"},"currentAccession":"GCA_038226945.1","organism":{"organismName":"Influenza A virus (A/chukkar/Shantou/5866/2004(H9N2))","taxId":456667},"sourceDatabase":"SOURCE_DATABASE_GENBANK"}
{"accession":"GCA_038226965.1","annotationInfo":{"name":"Annotation submitted by State Key Laboratory of Emerging Infectious Diseases, Department of Microbiology, The University of Hong Kong","provider":"State Key Laboratory of Emerging Infectious Diseases, Department of Microbiology, The University of Hong Kong","releaseDate":"2016-07-26","stats":{"geneCounts":{"proteinCoding":11,"total":11}}},"assemblyInfo":{"assemblyLevel":"Complete Genome","assemblyName":"ASM3822696v1","assemblyStatus":"current","assemblyType":"haploid","releaseDate":"2007-09-19","submitter":"State Key Laboratory of Emerging Infectious Diseases, Department of Microbiology, The University of Hong Kong"},"assemblyStats":{"contigL50":4,"contigN50":1374,"gcCount":"4270","gcPercent":43.5,"numberOfComponentSequences":8,"numberOfContigs":8,"numberOfScaffolds":8,"scaffoldL50":4,"scaffoldN50":1374,"totalNumberOfChromosomes":8,"totalSequenceLength":"9788","totalUngappedLength":"9788"},"currentAccession":"GCA_038226965.1","organism":{"organismName":"Influenza A virus (A/chukkar/Shantou/6571/2004(H9N2))","taxId":456672},"sourceDatabase":"SOURCE_DATABASE_GENBANK"}
{"accession":"GCA_038227065.1","annotationInfo":{"name":"Annotation submitted by State Key Laboratory of Emerging Infectious Diseases, Department of Microbiology, The University of Hong Kong","provider":"State Key Laboratory of Emerging Infectious Diseases, Department of Microbiology, The University of Hong Kong","releaseDate":"2016-07-26","stats":{"geneCounts":{"proteinCoding":11,"total":11}}},"assemblyInfo":{"assemblyLevel":"Complete Genome","assemblyName":"ASM3822706v1","assemblyStatus":"current","assemblyType":"haploid","releaseDate":"2007-09-19","submitter":"State Key Laboratory of Emerging Infectious Diseases, Department of Microbiology, The University of Hong Kong"},"assemblyStats":{"contigL50":4,"contigN50":1377,"gcCount":"4318","gcPercent":44.0,"numberOfComponentSequences":8,"numberOfContigs":8,"numberOfScaffolds":8,"scaffoldL50":4,"scaffoldN50":1377,"totalNumberOfChromosomes":8,"totalSequenceLength":"9799","totalUngappedLength":"9799"},"currentAccession":"GCA_038227065.1","organism":{"organismName":"Influenza A virus (A/chicken/Yunnan/3511/2004(H9N2))","taxId":456801},"sourceDatabase":"SOURCE_DATABASE_GENBANK"}
{"accession":"GCA_038227425.1","annotationInfo":{"name":"Annotation submitted by Southeast Poultry Research Laboratory, USDA Agriculture Research Service","provider":"Southeast Poultry Research Laboratory, USDA Agriculture Research Service","releaseDate":"2012-02-13","stats":{"geneCounts":{"proteinCoding":10,"total":10}}},"assemblyInfo":{"assemblyLevel":"Complete Genome","assemblyName":"ASM3822742v1","assemblyStatus":"current","assemblyType":"haploid","releaseDate":"2012-02-13","submitter":"Southeast Poultry Research Laboratory, USDA Agriculture Research Service"},"assemblyStats":{"contigL50":3,"contigN50":2208,"gcCount":"5912","gcPercent":44.5,"numberOfComponentSequences":8,"numberOfContigs":8,"numberOfScaffolds":8,"scaffoldL50":3,"scaffoldN50":2208,"totalNumberOfChromosomes":8,"totalSequenceLength":"13356","totalUngappedLength":"13356"},"currentAccession":"GCA_038227425.1","organism":{"organismName":"Influenza A virus (A/chicken/Yamaguchi/7/2004(H5N1))","taxId":266093},"sourceDatabase":"SOURCE_DATABASE_GENBANK"}
{"accession":"GCA_038227795.1","annotationInfo":{"name":"Annotation submitted by State Key Laboratory of Emerging Infectious Diseases, Department of Microbiology, The University of Hong Kong","provider":"State Key Laboratory of Emerging Infectious Diseases, Department of Microbiology, The University of Hong Kong","releaseDate":"2016-07-26","stats":{"geneCounts":{"proteinCoding":11,"total":11}}},"assemblyInfo":{"assemblyLevel":"Complete Genome","assemblyName":"ASM3822779v1","assemblyStatus":"current","assemblyType":"haploid","releaseDate":"2007-09-19","submitter":"State Key Laboratory of Emerging Infectious Diseases, Department of Microbiology, The University of Hong Kong"},"assemblyStats":{"contigL50":4,"contigN50":1377,"gcCount":"4317","gcPercent":44.0,"numberOfComponentSequences":8,"numberOfContigs":8,"numberOfScaffolds":8,"scaffoldL50":4,"scaffoldN50":1377,"totalNumberOfChromosomes":8,"totalSequenceLength":"9799","totalUngappedLength":"9799"},"currentAccession":"GCA_038227795.1","organism":{"organismName":"Influenza A virus (A/chicken/Yunnan/3727/2004(H9N2))","taxId":456802},"sourceDatabase":"SOURCE_DATABASE_GENBANK"}
{"accession":"GCA_038233805.1","annotationInfo":{"name":"Annotation submitted by on behalf of JCVI/Australian Animal Healh Laboratory/NCBI, National Center for Biotechnology Information, NIH","provider":"on behalf of JCVI/Australian Animal Healh Laboratory/NCBI, National Center for Biotechnology Information, NIH","releaseDate":"2007-12-28","stats":{"geneCounts":{"proteinCoding":11,"total":11}}},"assemblyInfo":{"assemblyLevel":"Complete Genome","assemblyName":"ASM3823380v1","assemblyStatus":"current","assemblyType":"haploid","releaseDate":"2007-12-28","submitter":"on behalf of JCVI/Australian Animal Healh Laboratory/NCBI, National Center for Biotechnology Information, NIH"},"assemblyStats":{"contigL50":3,"contigN50":2190,"gcCount":"5863","gcPercent":44.5,"numberOfComponentSequences":8,"numberOfContigs":8,"numberOfScaffolds":8,"scaffoldL50":3,"scaffoldN50":2190,"totalNumberOfChromosomes":8,"totalSequenceLength":"13240","totalUngappedLength":"13240"},"currentAccession":"GCA_038233805.1","organism":{"organismName":"Influenza A virus (A/chicken/Vietnam/10/2004(H5N1))","taxId":478989},"sourceDatabase":"SOURCE_DATABASE_GENBANK"}
{"accession":"GCA_038233855.1","annotationInfo":{"name":"Annotation submitted by on behalf of JCVI/Australian Animal Healh Laboratory/NCBI, National Center for Biotechnology Information, NIH","provider":"on behalf of JCVI/Australian Animal Healh Laboratory/NCBI, National Center for Biotechnology Information, NIH","releaseDate":"2008-07-29","stats":{"geneCounts":{"proteinCoding":11,"total":11}}},"assemblyInfo":{"assemblyLevel":"Complete Genome","assemblyName":"ASM3823385v1","assemblyStatus":"current","assemblyType":"haploid","releaseDate":"2008-07-29","submitter":"on behalf of JCVI/Australian Animal Healh Laboratory/NCBI, National Center for Biotechnology Information, NIH"},"assemblyStats":{"contigL50":3,"contigN50":2188,"gcCount":"5850","gcPercent":44.5,"numberOfComponentSequences":8,"numberOfContigs":8,"numberOfScaffolds":8,"scaffoldL50":3,"scaffoldN50":2188,"totalNumberOfChromosomes":8,"totalSequenceLength":"13222","totalUngappedLength":"13222"},"currentAccession":"GCA_038233855.1","organism":{"organismName":"Influenza A virus (A/chicken/Vietnam/18/2004(H5N1))","taxId":478991},"sourceDatabase":"SOURCE_DATABASE_GENBANK"}
{"accession":"GCA_038233865.1","annotationInfo":{"name":"Annotation submitted by on behalf of JCVI/Australian Animal Healh Laboratory/NCBI, National Center for Biotechnology Information, NIH","provider":"on behalf of JCVI/Australian Animal Healh Laboratory/NCBI, National Center for Biotechnology Information, NIH","releaseDate":"2007-12-28","stats":{"geneCounts":{"proteinCoding":11,"total":11}}},"assemblyInfo":{"assemblyLevel":"Complete Genome","assemblyName":"ASM3823386v1","assemblyStatus":"current","assemblyType":"haploid","releaseDate":"2007-12-28","submitter":"on behalf of JCVI/Australian Animal Healh Laboratory/NCBI, National Center for Biotechnology Information, NIH"},"assemblyStats":{"contigL50":3,"contigN50":2185,"gcCount":"5851","gcPercent":44.5,"numberOfComponentSequences":8,"numberOfContigs":8,"numberOfScaffolds":8,"scaffoldL50":3,"scaffoldN50":2185,"totalNumberOfChromosomes":8,"totalSequenceLength":"13214","totalUngappedLength":"13214"},"currentAccession":"GCA_038233865.1","organism":{"organismName":"Influenza A virus (A/chicken/Vietnam/24/2004(H5N1))","taxId":478993},"sourceDatabase":"SOURCE_DATABASE_GENBANK"}
{"accession":"GCA_038233935.1","annotationInfo":{"name":"Annotation submitted by on behalf of JCVI/Australian Animal Healh Laboratory/NCBI, National Center for Biotechnology Information, NIH","provider":"on behalf of JCVI/Australian Animal Healh Laboratory/NCBI, National Center for Biotechnology Information, NIH","releaseDate":"2008-07-29","stats":{"geneCounts":{"proteinCoding":11,"total":11}}},"assemblyInfo":{"assemblyLevel":"Complete Genome","assemblyName":"ASM3823393v1","assemblyStatus":"current","assemblyType":"haploid","releaseDate":"2008-07-29","submitter":"on behalf of JCVI/Australian Animal Healh Laboratory/NCBI, National Center for Biotechnology Information, NIH"},"assemblyStats":{"contigL50":3,"contigN50":2173,"gcCount":"5835","gcPercent":44.5,"numberOfComponentSequences":8,"numberOfContigs":8,"numberOfScaffolds":8,"scaffoldL50":3,"scaffoldN50":2173,"totalNumberOfChromosomes":8,"totalSequenceLength":"13174","totalUngappedLength":"13174"},"currentAccession":"GCA_038233935.1","organism":{"organismName":"Influenza A virus (A/chicken/Vietnam/890/2004(H5N1))","taxId":478995},"sourceDatabase":"SOURCE_DATABASE_GENBANK"}
{"accession":"GCA_038233945.1","annotationInfo":{"name":"Annotation submitted by on behalf of JCVI/Australian Animal Healh Laboratory/NCBI, National Center for Biotechnology Information, NIH","provider":"on behalf of JCVI/Australian Animal Healh Laboratory/NCBI, National Center for Biotechnology Information, NIH","releaseDate":"2008-12-21","stats":{"geneCounts":{"proteinCoding":11,"total":11}}},"assemblyInfo":{"assemblyLevel":"Complete Genome","assemblyName":"ASM3823394v1","assemblyStatus":"current","assemblyType":"haploid","releaseDate":"2008-12-21","submitter":"on behalf of JCVI/Australian Animal Healh Laboratory/NCBI, National Center for Biotechnology Information, NIH"},"assemblyStats":{"contigL50":3,"contigN50":2171,"gcCount":"5844","gcPercent":44.5,"numberOfComponentSequences":8,"numberOfContigs":8,"numberOfScaffolds":8,"scaffoldL50":3,"scaffoldN50":2171,"totalNumberOfChromosomes":8,"totalSequenceLength":"13186","totalUngappedLength":"13186"},"currentAccession":"GCA_038233945.1","organism":{"organismName":"Influenza A virus (A/chicken/Vietnam/925/2004(H5N1))","taxId":478997},"sourceDatabase":"SOURCE_DATABASE_GENBANK"}
{"accession":"GCA_038233955.1","annotationInfo":{"name":"Annotation submitted by on behalf of JCVI/Australian Animal Healh Laboratory/NCBI, National Center for Biotechnology Information, NIH","provider":"on behalf of JCVI/Australian Animal Healh Laboratory/NCBI, National Center for Biotechnology Information, NIH","releaseDate":"2016-07-25","stats":{"geneCounts":{"proteinCoding":11,"total":11}}},"assemblyInfo":{"assemblyLevel":"Complete Genome","assemblyName":"ASM3823395v1","assemblyStatus":"current","assemblyType":"haploid","releaseDate":"2011-07-20","submitter":"on behalf of JCVI/Australian Animal Healh Laboratory/NCBI, National Center for Biotechnology Information, NIH"},"assemblyStats":{"contigL50":3,"contigN50":2173,"gcCount":"5828","gcPercent":44.0,"numberOfComponentSequences":8,"numberOfContigs":8,"numberOfScaffolds":8,"scaffoldL50":3,"scaffoldN50":2173,"totalNumberOfChromosomes":8,"totalSequenceLength":"13175","totalUngappedLength":"13175"},"currentAccession":"GCA_038233955.1","organism":{"organismName":"Influenza A virus (A/chicken/Vietnam/945/2004(H5N1))","taxId":478999},"sourceDatabase":"SOURCE_DATABASE_GENBANK"}
{"accession":"GCA_038234635.1","annotationInfo":{"name":"Annotation submitted by on behalf of JCVI/Australian Animal Healh Laboratory/NCBI, National Center for Biotechnology Information, NIH","provider":"on behalf of JCVI/Australian Animal Healh Laboratory/NCBI, National Center for Biotechnology Information, NIH","releaseDate":"2008-02-14","stats":{"geneCounts":{"proteinCoding":11,"total":11}}},"assemblyInfo":{"assemblyLevel":"Complete Genome","assemblyName":"ASM3823463v1","assemblyStatus":"current","assemblyType":"haploid","releaseDate":"2008-02-14","submitter":"on behalf of JCVI/Australian Animal Healh Laboratory/NCBI, National Center for Biotechnology Information, NIH"},"assemblyStats":{"contigL50":3,"contigN50":2191,"gcCount":"5855","gcPercent":44.5,"numberOfComponentSequences":8,"numberOfContigs":8,"numberOfScaffolds":8,"scaffoldL50":3,"scaffoldN50":2191,"totalNumberOfChromosomes":8,"totalSequenceLength":"13229","totalUngappedLength":"13229"},"currentAccession":"GCA_038234635.1","organism":{"organismName":"Influenza A virus (A/chicken/Vietnam/15/2004(H5N1))","taxId":478990},"sourceDatabase":"SOURCE_DATABASE_GENBANK"}
{"accession":"GCA_038234695.1","annotationInfo":{"name":"Annotation submitted by on behalf of JCVI/Australian Animal Healh Laboratory/NCBI, National Center for Biotechnology Information, NIH","provider":"on behalf of JCVI/Australian Animal Healh Laboratory/NCBI, National Center for Biotechnology Information, NIH","releaseDate":"2007-12-28","stats":{"geneCounts":{"proteinCoding":11,"total":11}}},"assemblyInfo":{"assemblyLevel":"Complete Genome","assemblyName":"ASM3823469v1","assemblyStatus":"current","assemblyType":"haploid","releaseDate":"2007-12-28","submitter":"on behalf of JCVI/Australian Animal Healh Laboratory/NCBI, National Center for Biotechnology Information, NIH"},"assemblyStats":{"contigL50":3,"contigN50":2191,"gcCount":"5853","gcPercent":44.0,"numberOfComponentSequences":8,"numberOfContigs":8,"numberOfScaffolds":8,"scaffoldL50":3,"scaffoldN50":2191,"totalNumberOfChromosomes":8,"totalSequenceLength":"13230","totalUngappedLength":"13230"},"currentAccession":"GCA_038234695.1","organism":{"organismName":"Influenza A virus (A/chicken/Vietnam/23/2004(H5N1))","taxId":478992},"sourceDatabase":"SOURCE_DATABASE_GENBANK"}
{"accession":"GCA_038234735.1","annotationInfo":{"name":"Annotation submitted by on behalf of JCVI/Australian Animal Healh Laboratory/NCBI, National Center for Biotechnology Information, NIH","provider":"on behalf of JCVI/Australian Animal Healh Laboratory/NCBI, National Center for Biotechnology Information, NIH","releaseDate":"2008-09-04","stats":{"geneCounts":{"proteinCoding":11,"total":11}}},"assemblyInfo":{"assemblyLevel":"Complete Genome","assemblyName":"ASM3823473v1","assemblyStatus":"current","assemblyType":"haploid","releaseDate":"2008-07-03","submitter":"on behalf of JCVI/Australian Animal Healh Laboratory/NCBI, National Center for Biotechnology Information, NIH"},"assemblyStats":{"contigL50":3,"contigN50":2190,"gcCount":"5847","gcPercent":44.0,"numberOfComponentSequences":8,"numberOfContigs":8,"numberOfScaffolds":8,"scaffoldL50":3,"scaffoldN50":2190,"totalNumberOfChromosomes":8,"totalSequenceLength":"13218","totalUngappedLength":"13218"},"currentAccession":"GCA_038234735.1","organism":{"organismName":"Influenza A virus (A/chicken/Vietnam/830/2004(H5N1))","taxId":478994},"sourceDatabase":"SOURCE_DATABASE_GENBANK"}
{"accession":"GCA_038234775.1","annotationInfo":{"name":"Annotation submitted by on behalf of JCVI/Australian Animal Healh Laboratory/NCBI, National Center for Biotechnology Information, NIH","provider":"on behalf of JCVI/Australian Animal Healh Laboratory/NCBI, National Center for Biotechnology Information, NIH","releaseDate":"2008-12-21","stats":{"geneCounts":{"proteinCoding":11,"total":11}}},"assemblyInfo":{"assemblyLevel":"Complete Genome","assemblyName":"ASM3823477v1","assemblyStatus":"current","assemblyType":"haploid","releaseDate":"2008-12-21","submitter":"on behalf of JCVI/Australian Animal Healh Laboratory/NCBI, National Center for Biotechnology Information, NIH"},"assemblyStats":{"contigL50":3,"contigN50":2185,"gcCount":"5840","gcPercent":44.5,"numberOfComponentSequences":8,"numberOfContigs":8,"numberOfScaffolds":8,"scaffoldL50":3,"scaffoldN50":2185,"totalNumberOfChromosomes":8,"totalSequenceLength":"13196","totalUngappedLength":"13196"},"currentAccession":"GCA_038234775.1","organism":{"organismName":"Influenza A virus (A/chicken/Vietnam/921/2004(H5N1))","taxId":478996},"sourceDatabase":"SOURCE_DATABASE_GENBANK"}
{"accession":"GCA_038234835.1","annotationInfo":{"name":"Annotation submitted by on behalf of JCVI/Australian Animal Healh Laboratory/NCBI, National Center for Biotechnology Information, NIH","provider":"on behalf of JCVI/Australian Animal Healh Laboratory/NCBI, National Center for Biotechnology Information, NIH","releaseDate":"2008-12-21","stats":{"geneCounts":{"proteinCoding":11,"total":11}}},"assemblyInfo":{"assemblyLevel":"Complete Genome","assemblyName":"ASM3823483v1","assemblyStatus":"current","assemblyType":"haploid","releaseDate":"2008-12-21","submitter":"on behalf of JCVI/Australian Animal Healh Laboratory/NCBI, National Center for Biotechnology Information, NIH"},"assemblyStats":{"contigL50":3,"contigN50":2171,"gcCount":"5843","gcPercent":44.5,"numberOfComponentSequences":8,"numberOfContigs":8,"numberOfScaffolds":8,"scaffoldL50":3,"scaffoldN50":2171,"totalNumberOfChromosomes":8,"totalSequenceLength":"13181","totalUngappedLength":"13181"},"currentAccession":"GCA_038234835.1","organism":{"organismName":"Influenza A virus (A/chicken/Vietnam/933/2004(H5N1))","taxId":478998},"sourceDatabase":"SOURCE_DATABASE_GENBANK"}
{"accession":"GCA_038234875.1","annotationInfo":{"name":"Annotation submitted by on behalf of JCVI/Australian Animal Healh Laboratory/NCBI, National Center for Biotechnology Information, NIH","provider":"on behalf of JCVI/Australian Animal Healh Laboratory/NCBI, National Center for Biotechnology Information, NIH","releaseDate":"2011-07-20","stats":{"geneCounts":{"proteinCoding":11,"total":11}}},"assemblyInfo":{"assemblyLevel":"Complete Genome","assemblyName":"ASM3823487v1","assemblyStatus":"current","assemblyType":"haploid","releaseDate":"2011-07-20","submitter":"on behalf of JCVI/Australian Animal Healh Laboratory/NCBI, National Center for Biotechnology Information, NIH"},"assemblyStats":{"contigL50":3,"contigN50":2195,"gcCount":"5855","gcPercent":44.0,"numberOfComponentSequences":8,"numberOfContigs":8,"numberOfScaffolds":8,"scaffoldL50":3,"scaffoldN50":2195,"totalNumberOfChromosomes":8,"totalSequenceLength":"13245","totalUngappedLength":"13245"},"currentAccession":"GCA_038234875.1","organism":{"organismName":"Influenza A virus (A/chicken/Vietnam/949B/2004(H5N1))","taxId":479000},"sourceDatabase":"SOURCE_DATABASE_GENBANK"}
{"accession":"GCA_038238885.1","annotationInfo":{"name":"Annotation submitted by on behalf of TIGR/Canterbury Health Laboratories, NZ/NCBI, National Center for Biotechnology Information, NIH","provider":"on behalf of TIGR/Canterbury Health Laboratories, NZ/NCBI, National Center for Biotechnology Information, NIH","releaseDate":"2005-09-15","stats":{"geneCounts":{"proteinCoding":11,"total":11}}},"assemblyInfo":{"assemblyLevel":"Complete Genome","assemblyName":"ASM3823888v1","assemblyStatus":"current","assemblyType":"haploid","releaseDate":"2005-09-15","submitter":"on behalf of TIGR/Canterbury Health Laboratories, NZ/NCBI, National Center for Biotechnology Information, NIH"},"assemblyStats":{"contigL50":3,"contigN50":2231,"gcCount":"5824","gcPercent":43.0,"numberOfComponentSequences":8,"numberOfContigs":8,"numberOfScaffolds":8,"scaffoldL50":3,"scaffoldN50":2231,"totalNumberOfChromosomes":8,"totalSequenceLength":"13594","totalUngappedLength":"13594"},"currentAccession":"GCA_038238885.1","organism":{"organismName":"Influenza A virus (A/Christchurch/14/2004(H3N2))","taxId":345301},"sourceDatabase":"SOURCE_DATABASE_GENBANK"}
{"accession":"GCA_038239235.1","annotationInfo":{"name":"Annotation submitted by on behalf of TIGR/Canterbury Health Laboratories, NZ/NCBI, National Center for Biotechnology Information, NIH","provider":"on behalf of TIGR/Canterbury Health Laboratories, NZ/NCBI, National Center for Biotechnology Information, NIH","releaseDate":"2005-09-15","stats":{"geneCounts":{"proteinCoding":11,"total":11}}},"assemblyInfo":{"assemblyLevel":"Complete Genome","assemblyName":"ASM3823923v1","assemblyStatus":"current","assemblyType":"haploid","releaseDate":"2005-09-15","submitter":"on behalf of TIGR/Canterbury Health Laboratories, NZ/NCBI, National Center for Biotechnology Information, NIH"},"assemblyStats":{"contigL50":3,"contigN50":2233,"gcCount":"5791","gcPercent":43.0,"numberOfComponentSequences":8,"numberOfContigs":8,"numberOfScaffolds":8,"scaffoldL50":3,"scaffoldN50":2233,"totalNumberOfChromosomes":8,"totalSequenceLength":"13525","totalUngappedLength":"13525"},"currentAccession":"GCA_038239235.1","organism":{"organismName":"Influenza A virus (A/Christchurch/13/2004(H3N2))","taxId":345299},"sourceDatabase":"SOURCE_DATABASE_GENBANK"}
{"accession":"GCA_038239855.1","annotationInfo":{"name":"Annotation submitted by on behalf of TIGR/Canterbury Health Laboratories, NZ/NCBI, National Center for Biotechnology Information, NIH","provider":"on behalf of TIGR/Canterbury Health Laboratories, NZ/NCBI, National Center for Biotechnology Information, NIH","releaseDate":"2005-09-15","stats":{"geneCounts":{"proteinCoding":11,"total":11}}},"assemblyInfo":{"assemblyLevel":"Complete Genome","assemblyName":"ASM3823985v1","assemblyStatus":"current","assemblyType":"haploid","releaseDate":"2005-09-15","submitter":"on behalf of TIGR/Canterbury Health Laboratories, NZ/NCBI, National Center for Biotechnology Information, NIH"},"assemblyStats":{"contigL50":3,"contigN50":2233,"gcCount":"5807","gcPercent":43.0,"numberOfComponentSequences":8,"numberOfContigs":8,"numberOfScaffolds":8,"scaffoldL50":3,"scaffoldN50":2233,"totalNumberOfChromosomes":8,"totalSequenceLength":"13548","totalUngappedLength":"13548"},"currentAccession":"GCA_038239855.1","organism":{"organismName":"Influenza A virus (A/Christchurch/15/2004(H3N2))","taxId":345300},"sourceDatabase":"SOURCE_DATABASE_GENBANK"}
{"accession":"GCA_038240595.1","annotationInfo":{"name":"Annotation submitted by on behalf of TIGR/Canterbury Health Laboratories, NZ/NCBI, National Center for Biotechnology Information, NIH","provider":"on behalf of TIGR/Canterbury Health Laboratories, NZ/NCBI, National Center for Biotechnology Information, NIH","releaseDate":"2005-09-15","stats":{"geneCounts":{"proteinCoding":11,"total":11}}},"assemblyInfo":{"assemblyLevel":"Complete Genome","assemblyName":"ASM3824059v1","assemblyStatus":"current","assemblyType":"haploid","releaseDate":"2005-09-15","submitter":"on behalf of TIGR/Canterbury Health Laboratories, NZ/NCBI, National Center for Biotechnology Information, NIH"},"assemblyStats":{"contigL50":3,"contigN50":2215,"gcCount":"5813","gcPercent":43.0,"numberOfComponentSequences":8,"numberOfContigs":8,"numberOfScaffolds":8,"scaffoldL50":3,"scaffoldN50":2215,"totalNumberOfChromosomes":8,"totalSequenceLength":"13576","totalUngappedLength":"13576"},"currentAccession":"GCA_038240595.1","organism":{"organismName":"Influenza A virus (A/Christchurch/89/2004(H3N2))","taxId":345302},"sourceDatabase":"SOURCE_DATABASE_GENBANK"}
{"accession":"GCA_038240775.1","annotationInfo":{"name":"Annotation submitted by on behalf of TIGR/Canterbury Health Laboratories, NZ/NCBI, National Center for Biotechnology Information, NIH","provider":"on behalf of TIGR/Canterbury Health Laboratories, NZ/NCBI, National Center for Biotechnology Information, NIH","releaseDate":"2005-09-15","stats":{"geneCounts":{"proteinCoding":11,"total":11}}},"assemblyInfo":{"assemblyLevel":"Complete Genome","assemblyName":"ASM3824077v1","assemblyStatus":"current","assemblyType":"haploid","releaseDate":"2005-09-15","submitter":"on behalf of TIGR/Canterbury Health Laboratories, NZ/NCBI, National Center for Biotechnology Information, NIH"},"assemblyStats":{"contigL50":3,"contigN50":2210,"gcCount":"5775","gcPercent":43.0,"numberOfComponentSequences":8,"numberOfContigs":8,"numberOfScaffolds":8,"scaffoldL50":3,"scaffoldN50":2210,"totalNumberOfChromosomes":8,"totalSequenceLength":"13488","totalUngappedLength":"13488"},"currentAccession":"GCA_038240775.1","organism":{"organismName":"Influenza A virus (A/Christchurch/90/2004(H3N2))","taxId":345303},"sourceDatabase":"SOURCE_DATABASE_GENBANK"}
{"accession":"GCA_038241355.1","annotationInfo":{"name":"Annotation submitted by on behalf of TIGR/Canterbury Health Laboratories, NZ/NCBI, National Center for Biotechnology Information, NIH","provider":"on behalf of TIGR/Canterbury Health Laboratories, NZ/NCBI, National Center for Biotechnology Information, NIH","releaseDate":"2005-09-15","stats":{"geneCounts":{"proteinCoding":11,"total":11}}},"assemblyInfo":{"assemblyLevel":"Complete Genome","assemblyName":"ASM3824135v1","assemblyStatus":"current","assemblyType":"haploid","releaseDate":"2005-09-15","submitter":"on behalf of TIGR/Canterbury Health Laboratories, NZ/NCBI, National Center for Biotechnology Information, NIH"},"assemblyStats":{"contigL50":3,"contigN50":2231,"gcCount":"5817","gcPercent":43.0,"numberOfComponentSequences":8,"numberOfContigs":8,"numberOfScaffolds":8,"scaffoldL50":3,"scaffoldN50":2231,"totalNumberOfChromosomes":8,"totalSequenceLength":"13583","totalUngappedLength":"13583"},"currentAccession":"GCA_038241355.1","organism":{"organismName":"Influenza A virus (A/Christchurch/184/2004(H3N2))","taxId":345304},"sourceDatabase":"SOURCE_DATABASE_GENBANK"}
{"accession":"GCA_038242395.1","annotationInfo":{"name":"Annotation submitted by on behalf of TIGR/Canterbury Health Laboratories, NZ/NCBI, National Center for Biotechnology Information, NIH","provider":"on behalf of TIGR/Canterbury Health Laboratories, NZ/NCBI, National Center for Biotechnology Information, NIH","releaseDate":"2005-09-15","stats":{"geneCounts":{"proteinCoding":11,"total":11}}},"assemblyInfo":{"assemblyLevel":"Complete Genome","assemblyName":"ASM3824239v1","assemblyStatus":"current","assemblyType":"haploid","releaseDate":"2005-09-15","submitter":"on behalf of TIGR/Canterbury Health Laboratories, NZ/NCBI, National Center for Biotechnology Information, NIH"},"assemblyStats":{"contigL50":3,"contigN50":2231,"gcCount":"5808","gcPercent":43.0,"numberOfComponentSequences":8,"numberOfContigs":8,"numberOfScaffolds":8,"scaffoldL50":3,"scaffoldN50":2231,"totalNumberOfChromosomes":8,"totalSequenceLength":"13541","totalUngappedLength":"13541"},"currentAccession":"GCA_038242395.1","organism":{"organismName":"Influenza A virus (A/Christchurch/297/2004(H3N2))","taxId":345306},"sourceDatabase":"SOURCE_DATABASE_GENBANK"}
{"accession":"GCA_038242995.1","annotationInfo":{"name":"Annotation submitted by on behalf of TIGR/Canterbury Health Laboratories, NZ/NCBI, National Center for Biotechnology Information, NIH","provider":"on behalf of TIGR/Canterbury Health Laboratories, NZ/NCBI, National Center for Biotechnology Information, NIH","releaseDate":"2005-09-15","stats":{"geneCounts":{"proteinCoding":11,"total":11}}},"assemblyInfo":{"assemblyLevel":"Complete Genome","assemblyName":"ASM3824299v1","assemblyStatus":"current","assemblyType":"haploid","releaseDate":"2005-09-15","submitter":"on behalf of TIGR/Canterbury Health Laboratories, NZ/NCBI, National Center for Biotechnology Information, NIH"},"assemblyStats":{"contigL50":3,"contigN50":2233,"gcCount":"5831","gcPercent":43.0,"numberOfComponentSequences":8,"numberOfContigs":8,"numberOfScaffolds":8,"scaffoldL50":3,"scaffoldN50":2233,"totalNumberOfChromosomes":8,"totalSequenceLength":"13624","totalUngappedLength":"13624"},"currentAccession":"GCA_038242995.1","organism":{"organismName":"Influenza A virus (A/Christchurch/339/2004(H3N2))","taxId":345307},"sourceDatabase":"SOURCE_DATABASE_GENBANK"}
{"accession":"GCA_038244365.1","annotationInfo":{"name":"Annotation submitted by New Drug Screening Center, China Pharmaceutical University","provider":"New Drug Screening Center, China Pharmaceutical University","releaseDate":"2016-07-24","stats":{"geneCounts":{"proteinCoding":10,"total":10}}},"assemblyInfo":{"assemblyLevel":"Complete Genome","assemblyName":"ASM3824436v1","assemblyStatus":"current","assemblyType":"haploid","releaseDate":"2009-03-06","submitter":"New Drug Screening Center, China Pharmaceutical University"},"assemblyStats":{"contigL50":4,"contigN50":1197,"gcCount":"4074","gcPercent":44.0,"numberOfComponentSequences":8,"numberOfContigs":8,"numberOfScaffolds":8,"scaffoldL50":4,"scaffoldN50":1197,"totalNumberOfChromosomes":8,"totalSequenceLength":"9247","totalUngappedLength":"9247"},"currentAccession":"GCA_038244365.1","organism":{"organismName":"Influenza A virus (A/chicken/Shandong/1/2004(H9N2))","taxId":616938},"sourceDatabase":"SOURCE_DATABASE_GENBANK"}
{"accession":"GCA_038244955.1","annotationInfo":{"name":"Annotation submitted by Avian Disease, Shanghai Veterinary Research Institute","provider":"Avian Disease, Shanghai Veterinary Research Institute","releaseDate":"2016-08-16","stats":{"geneCounts":{"proteinCoding":10,"total":10}}},"assemblyInfo":{"assemblyLevel":"Complete Genome","assemblyMethod":"Seqman v. 7.1.0","assemblyName":"ASM3824495v1","assemblyStatus":"current","assemblyType":"haploid","releaseDate":"2015-03-23","sequencingTech":"Sanger dideoxy sequencing","submitter":"Avian Disease, Shanghai Veterinary Research Institute"},"assemblyStats":{"contigL50":3,"contigN50":2151,"gcCount":"5795","gcPercent":44.0,"numberOfComponentSequences":8,"numberOfContigs":8,"numberOfScaffolds":8,"scaffoldL50":3,"scaffoldN50":2151,"totalNumberOfChromosomes":8,"totalSequenceLength":"13106","totalUngappedLength":"13106"},"currentAccession":"GCA_038244955.1","organism":{"organismName":"Influenza A virus (A/chicken/Shanghai/2/2004(H9N2))","taxId":1620999},"sourceDatabase":"SOURCE_DATABASE_GENBANK"}
{"accession":"GCA_038248165.1","annotationInfo":{"name":"Annotation submitted by State Key Laboratory of Emerging Infectious Diseases, Department of Microbiology, The University of Hong Kong","provider":"State Key Laboratory of Emerging Infectious Diseases, Department of Microbiology, The University of Hong Kong","releaseDate":"2016-07-26","stats":{"geneCounts":{"proteinCoding":11,"total":11}}},"assemblyInfo":{"assemblyLevel":"Complete Genome","assemblyName":"ASM3824816v1","assemblyStatus":"current","assemblyType":"haploid","releaseDate":"2007-09-19","submitter":"State Key Laboratory of Emerging Infectious Diseases, Department of Microbiology, The University of Hong Kong"},"assemblyStats":{"contigL50":4,"contigN50":1377,"gcCount":"4301","gcPercent":44.0,"numberOfComponentSequences":8,"numberOfContigs":8,"numberOfScaffolds":8,"scaffoldL50":4,"scaffoldN50":1377,"totalNumberOfChromosomes":8,"totalSequenceLength":"9821","totalUngappedLength":"9821"},"currentAccession":"GCA_038248165.1","organism":{"organismName":"Influenza A virus (A/chicken/Shantou/14907/2005(H9N2))","taxId":456755},"sourceDatabase":"SOURCE_DATABASE_GENBANK"}
{"accession":"GCA_038248225.1","annotationInfo":{"name":"Annotation submitted by State Key Laboratory of Emerging Infectious Diseases, Department of Microbiology, The University of Hong Kong","provider":"State Key Laboratory of Emerging Infectious Diseases, Department of Microbiology, The University of Hong Kong","releaseDate":"2016-07-26","stats":{"geneCounts":{"other":1,"proteinCoding":10,"total":11}}},"assemblyInfo":{"assemblyLevel":"Complete Genome","assemblyName":"ASM3824822v1","assemblyStatus":"current","assemblyType":"haploid","releaseDate":"2007-09-19","submitter":"State Key Laboratory of Emerging Infectious Diseases, Department of Microbiology, The University of Hong Kong"},"assemblyStats":{"contigL50":4,"contigN50":1377,"gcCount":"4312","gcPercent":44.0,"numberOfComponentSequences":8,"numberOfContigs":8,"numberOfScaffolds":8,"scaffoldL50":4,"scaffoldN50":1377,"totalNumberOfChromosomes":8,"totalSequenceLength":"9818","totalUngappedLength":"9818"},"currentAccession":"GCA_038248225.1","organism":{"organismName":"Influenza A virus (A/chicken/Shantou/19465/2005(H9N2))","taxId":456757},"sourceDatabase":"SOURCE_DATABASE_GENBANK"}
{"accession":"GCA_038248265.1","annotationInfo":{"name":"Annotation submitted by State Key Laboratory of Emerging Infectious Diseases, Department of Microbiology, The University of Hong Kong","provider":"State Key Laboratory of Emerging Infectious Diseases, Department of Microbiology, The University of Hong Kong","releaseDate":"2016-07-26","stats":{"geneCounts":{"proteinCoding":11,"total":11}}},"assemblyInfo":{"assemblyLevel":"Complete Genome","assemblyName":"ASM3824826v1","assemblyStatus":"current","assemblyType":"haploid","releaseDate":"2007-09-19","submitter":"State Key Laboratory of Emerging Infectious Diseases, Department of Microbiology, The University of Hong Kong"},"assemblyStats":{"contigL50":4,"contigN50":1377,"gcCount":"4304","gcPercent":44.0,"numberOfComponentSequences":8,"numberOfContigs":8,"numberOfScaffolds":8,"scaffoldL50":4,"scaffoldN50":1377,"totalNumberOfChromosomes":8,"totalSequenceLength":"9830","totalUngappedLength":"9830"},"currentAccession":"GCA_038248265.1","organism":{"organismName":"Influenza A virus (A/chicken/Shantou/22054/2005(H9N2))","taxId":456759},"sourceDatabase":"SOURCE_DATABASE_GENBANK"}
{"accession":"GCA_038248325.1","annotationInfo":{"name":"Annotation submitted by State Key Laboratory of Emerging Infectious Diseases, Department of Microbiology, The University of Hong Kong","provider":"State Key Laboratory of Emerging Infectious Diseases, Department of Microbiology, The University of Hong Kong","releaseDate":"2016-07-26","stats":{"geneCounts":{"proteinCoding":11,"total":11}}},"assemblyInfo":{"assemblyLevel":"Complete Genome","assemblyName":"ASM3824832v1","assemblyStatus":"current","assemblyType":"haploid","releaseDate":"2007-09-19","submitter":"State Key Laboratory of Emerging Infectious Diseases, Department of Microbiology, The University of Hong Kong"},"assemblyStats":{"contigL50":4,"contigN50":1377,"gcCount":"4322","gcPercent":44.0,"numberOfComponentSequences":8,"numberOfContigs":8,"numberOfScaffolds":8,"scaffoldL50":4,"scaffoldN50":1377,"totalNumberOfChromosomes":8,"totalSequenceLength":"9830","totalUngappedLength":"9830"},"currentAccession":"GCA_038248325.1","organism":{"organismName":"Influenza A virus (A/chicken/Shantou/5269/2005(H9N2))","taxId":456752},"sourceDatabase":"SOURCE_DATABASE_GENBANK"}
{"accession":"GCA_038248365.1","annotationInfo":{"name":"Annotation submitted by State Key Laboratory of Emerging Infectious Diseases, Department of Microbiology, The University of Hong Kong","provider":"State Key Laboratory of Emerging Infectious Diseases, Department of Microbiology, The University of Hong Kong","releaseDate":"2016-07-26","stats":{"geneCounts":{"proteinCoding":11,"total":11}}},"assemblyInfo":{"assemblyLevel":"Complete Genome","assemblyName":"ASM3824836v1","assemblyStatus":"current","assemblyType":"haploid","releaseDate":"2007-09-19","submitter":"State Key Laboratory of Emerging Infectious Diseases, Department of Microbiology, The University of Hong Kong"},"assemblyStats":{"contigL50":4,"contigN50":1377,"gcCount":"4323","gcPercent":44.0,"numberOfComponentSequences":8,"numberOfContigs":8,"numberOfScaffolds":8,"scaffoldL50":4,"scaffoldN50":1377,"totalNumberOfChromosomes":8,"totalSequenceLength":"9830","totalUngappedLength":"9830"},"currentAccession":"GCA_038248365.1","organism":{"organismName":"Influenza A virus (A/chicken/Shantou/6781/2005(H9N2))","taxId":456753},"sourceDatabase":"SOURCE_DATABASE_GENBANK"}
{"accession":"GCA_038248425.1","annotationInfo":{"name":"Annotation submitted by State Key Laboratory of Emerging Infectious Diseases, Department of Microbiology, The University of Hong Kong","provider":"State Key Laboratory of Emerging Infectious Diseases, Department of Microbiology, The University of Hong Kong","releaseDate":"2016-07-26","stats":{"geneCounts":{"proteinCoding":11,"total":11}}},"assemblyInfo":{"assemblyLevel":"Complete Genome","assemblyName":"ASM3824842v1","assemblyStatus":"current","assemblyType":"haploid","releaseDate":"2007-09-19","submitter":"State Key Laboratory of Emerging Infectious Diseases, Department of Microbiology, The University of Hong Kong"},"assemblyStats":{"contigL50":4,"contigN50":1371,"gcCount":"4316","gcPercent":44.0,"numberOfComponentSequences":8,"numberOfContigs":8,"numberOfScaffolds":8,"scaffoldL50":4,"scaffoldN50":1371,"totalNumberOfChromosomes":8,"totalSequenceLength":"9803","totalUngappedLength":"9803"},"currentAccession":"GCA_038248425.1","organism":{"organismName":"Influenza A virus (A/chukkar/Shantou/22116/2005(H9N2))","taxId":456690},"sourceDatabase":"SOURCE_DATABASE_GENBANK"}
{"accession":"GCA_038250125.1","annotationInfo":{"name":"Annotation submitted by Division of Virology, Department of Microbiology and Immunology, Institute of Medical Science, University of Tokyo","provider":"Division of Virology, Department of Microbiology and Immunology, Institute of Medical Science, University of Tokyo","releaseDate":"2009-07-09","stats":{"geneCounts":{"proteinCoding":11,"total":11}}},"assemblyInfo":{"assemblyLevel":"Complete Genome","assemblyName":"ASM3825012v1","assemblyStatus":"current","assemblyType":"haploid","releaseDate":"2009-05-29","submitter":"Division of Virology, Department of Microbiology and Immunology, Institute of Medical Science, University of Tokyo"},"assemblyStats":{"contigL50":3,"contigN50":2151,"gcCount":"5794","gcPercent":44.5,"numberOfComponentSequences":8,"numberOfContigs":8,"numberOfScaffolds":8,"scaffoldL50":3,"scaffoldN50":2151,"totalNumberOfChromosomes":8,"totalSequenceLength":"13064","totalUngappedLength":"13064"},"currentAccession":"GCA_038250125.1","organism":{"organismName":"Influenza A virus (A/chicken/Sulawesi Selatan/UT2094/2005(H5N1))","taxId":644259},"sourceDatabase":"SOURCE_DATABASE_GENBANK"}
{"accession":"GCA_038250195.1","annotationInfo":{"name":"Annotation submitted by State Key Laboratory of Emerging Infectious Diseases, Department of Microbiology, The University of Hong Kong","provider":"State Key Laboratory of Emerging Infectious Diseases, Department of Microbiology, The University of Hong Kong","releaseDate":"2016-07-26","stats":{"geneCounts":{"proteinCoding":11,"total":11}}},"assemblyInfo":{"assemblyLevel":"Complete Genome","assemblyName":"ASM3825019v1","assemblyStatus":"current","assemblyType":"haploid","releaseDate":"2007-09-19","submitter":"State Key Laboratory of Emerging Infectious Diseases, Department of Microbiology, The University of Hong Kong"},"assemblyStats":{"contigL50":4,"contigN50":1377,"gcCount":"4307","gcPercent":44.0,"numberOfComponentSequences":8,"numberOfContigs":8,"numberOfScaffolds":8,"scaffoldL50":4,"scaffoldN50":1377,"totalNumberOfChromosomes":8,"totalSequenceLength":"9830","totalUngappedLength":"9830"},"currentAccession":"GCA_038250195.1","organism":{"organismName":"Influenza A virus (A/chicken/Shantou/17139/2005(H9N2))","taxId":456756},"sourceDatabase":"SOURCE_DATABASE_GENBANK"}
{"accession":"GCA_038250215.1","annotationInfo":{"name":"Annotation submitted by State Key Laboratory of Emerging Infectious Diseases, Department of Microbiology, The University of Hong Kong","provider":"State Key Laboratory of Emerging Infectious Diseases, Department of Microbiology, The University of Hong Kong","releaseDate":"2016-07-26","stats":{"geneCounts":{"proteinCoding":11,"total":11}}},"assemblyInfo":{"assemblyLevel":"Complete Genome","assemblyName":"ASM3825021v1","assemblyStatus":"current","assemblyType":"haploid","releaseDate":"2007-09-19","submitter":"State Key Laboratory of Emerging Infectious Diseases, Department of Microbiology, The University of Hong Kong"},"assemblyStats":{"contigL50":4,"contigN50":1377,"gcCount":"4307","gcPercent":44.0,"numberOfComponentSequences":8,"numberOfContigs":8,"numberOfScaffolds":8,"scaffoldL50":4,"scaffoldN50":1377,"totalNumberOfChromosomes":8,"totalSequenceLength":"9821","totalUngappedLength":"9821"},"currentAccession":"GCA_038250215.1","organism":{"organismName":"Influenza A virus (A/chicken/Shantou/20817/2005(H9N2))","taxId":456758},"sourceDatabase":"SOURCE_DATABASE_GENBANK"}
{"accession":"GCA_038250255.1","annotationInfo":{"name":"Annotation submitted by State Key Laboratory of Emerging Infectious Diseases, Department of Microbiology, The University of Hong Kong","provider":"State Key Laboratory of Emerging Infectious Diseases, Department of Microbiology, The University of Hong Kong","releaseDate":"2016-07-26","stats":{"geneCounts":{"proteinCoding":11,"total":11}}},"assemblyInfo":{"assemblyLevel":"Complete Genome","assemblyName":"ASM3825025v1","assemblyStatus":"current","assemblyType":"haploid","releaseDate":"2007-09-19","submitter":"State Key Laboratory of Emerging Infectious Diseases, Department of Microbiology, The University of Hong Kong"},"assemblyStats":{"contigL50":4,"contigN50":1377,"gcCount":"4280","gcPercent":43.5,"numberOfComponentSequences":8,"numberOfContigs":8,"numberOfScaffolds":8,"scaffoldL50":4,"scaffoldN50":1377,"totalNumberOfChromosomes":8,"totalSequenceLength":"9818","totalUngappedLength":"9818"},"currentAccession":"GCA_038250255.1","organism":{"organismName":"Influenza A virus (A/chicken/Shantou/22504/2005(H9N2))","taxId":456760},"sourceDatabase":"SOURCE_DATABASE_GENBANK"}
{"accession":"GCA_038250315.1","annotationInfo":{"name":"Annotation submitted by State Key Laboratory of Emerging Infectious Diseases, Department of Microbiology, The University of Hong Kong","provider":"State Key Laboratory of Emerging Infectious Diseases, Department of Microbiology, The University of Hong Kong","releaseDate":"2016-07-26","stats":{"geneCounts":{"other":1,"proteinCoding":10,"total":11}}},"assemblyInfo":{"assemblyLevel":"Complete Genome","assemblyName":"ASM3825031v1","assemblyStatus":"current","assemblyType":"haploid","releaseDate":"2007-09-19","submitter":"State Key Laboratory of Emerging Infectious Diseases, Department of Microbiology, The University of Hong Kong"},"assemblyStats":{"contigL50":4,"contigN50":1356,"gcCount":"4293","gcPercent":44.0,"numberOfComponentSequences":8,"numberOfContigs":8,"numberOfScaffolds":8,"scaffoldL50":4,"scaffoldN50":1356,"totalNumberOfChromosomes":8,"totalSequenceLength":"9785","totalUngappedLength":"9785"},"currentAccession":"GCA_038250315.1","organism":{"organismName":"Influenza A virus (A/chicken/Shantou/55/2005(H9N2))","taxId":456747},"sourceDatabase":"SOURCE_DATABASE_GENBANK"}
{"accession":"GCA_038250375.1","annotationInfo":{"name":"Annotation submitted by State Key Laboratory of Emerging Infectious Diseases, Department of Microbiology, The University of Hong Kong","provider":"State Key Laboratory of Emerging Infectious Diseases, Department of Microbiology, The University of Hong Kong","releaseDate":"2016-07-26","stats":{"geneCounts":{"proteinCoding":11,"total":11}}},"assemblyInfo":{"assemblyLevel":"Complete Genome","assemblyName":"ASM3825037v1","assemblyStatus":"current","assemblyType":"haploid","releaseDate":"2007-09-19","submitter":"State Key Laboratory of Emerging Infectious Diseases, Department of Microbiology, The University of Hong Kong"},"assemblyStats":{"contigL50":4,"contigN50":1377,"gcCount":"4323","gcPercent":44.0,"numberOfComponentSequences":8,"numberOfContigs":8,"numberOfScaffolds":8,"scaffoldL50":4,"scaffoldN50":1377,"totalNumberOfChromosomes":8,"totalSequenceLength":"9830","totalUngappedLength":"9830"},"currentAccession":"GCA_038250375.1","organism":{"organismName":"Influenza A virus (A/chicken/Shantou/9909/2005(H9N2))","taxId":456754},"sourceDatabase":"SOURCE_DATABASE_GENBANK"}
{"accession":"GCA_038250635.1","annotationInfo":{"name":"Annotation submitted by National Avian Influenza Reference Laboratory & Animal Influenza Laboratory of the Ministry of Agriculture, Harbin Veterinary Research Institute, CAAS","provider":"National Avian Influenza Reference Laboratory & Animal Influenza Laboratory of the Ministry of Agriculture, Harbin Veterinary Research Institute, CAAS","releaseDate":"2010-08-10","stats":{"geneCounts":{"proteinCoding":10,"total":10}}},"assemblyInfo":{"assemblyLevel":"Complete Genome","assemblyName":"ASM3825063v1","assemblyStatus":"current","assemblyType":"haploid","releaseDate":"2010-05-11","submitter":"National Avian Influenza Reference Laboratory & Animal Influenza Laboratory of the Ministry of Agriculture, Harbin Veterinary Research Institute, CAAS"},"assemblyStats":{"contigL50":3,"contigN50":2151,"gcCount":"5853","gcPercent":45.0,"numberOfComponentSequences":8,"numberOfContigs":8,"numberOfScaffolds":8,"scaffoldL50":3,"scaffoldN50":2151,"totalNumberOfChromosomes":8,"totalSequenceLength":"13064","totalUngappedLength":"13064"},"currentAccession":"GCA_038250635.1","organism":{"organismName":"Influenza A virus (A/chicken/Xinjiang/16/2005(H5N1))","taxId":762399},"sourceDatabase":"SOURCE_DATABASE_GENBANK"}
{"accession":"GCA_038250695.1","annotationInfo":{"name":"Annotation submitted by National Avian Influenza Reference Laboratory & Animal Influenza Laboratory of the Ministry of Agriculture, Harbin Veterinary Research Institute, CAAS","provider":"National Avian Influenza Reference Laboratory & Animal Influenza Laboratory of the Ministry of Agriculture, Harbin Veterinary Research Institute, CAAS","releaseDate":"2010-08-10","stats":{"geneCounts":{"proteinCoding":10,"total":10}}},"assemblyInfo":{"assemblyLevel":"Complete Genome","assemblyName":"ASM3825069v1","assemblyStatus":"current","assemblyType":"haploid","releaseDate":"2010-05-11","submitter":"National Avian Influenza Reference Laboratory & Animal Influenza Laboratory of the Ministry of Agriculture, Harbin Veterinary Research Institute, CAAS"},"assemblyStats":{"contigL50":3,"contigN50":2151,"gcCount":"5810","gcPercent":44.5,"numberOfComponentSequences":8,"numberOfContigs":8,"numberOfScaffolds":8,"scaffoldL50":3,"scaffoldN50":2151,"totalNumberOfChromosomes":8,"totalSequenceLength":"13064","totalUngappedLength":"13064"},"currentAccession":"GCA_038250695.1","organism":{"organismName":"Influenza A virus (A/chicken/Xinjiang/53/2005(H5N1))","taxId":762403},"sourceDatabase":"SOURCE_DATABASE_GENBANK"}
{"accession":"GCA_038250755.1","annotationInfo":{"name":"Annotation submitted by National Avian Influenza Reference Laboratory & Animal Influenza Laboratory of the Ministry of Agriculture, Harbin Veterinary Research Institute, CAAS","provider":"National Avian Influenza Reference Laboratory & Animal Influenza Laboratory of the Ministry of Agriculture, Harbin Veterinary Research Institute, CAAS","releaseDate":"2010-08-10","stats":{"geneCounts":{"proteinCoding":10,"total":10}}},"assemblyInfo":{"assemblyLevel":"Complete Genome","assemblyName":"ASM3825075v1","assemblyStatus":"current","assemblyType":"haploid","releaseDate":"2010-05-11","submitter":"National Avian Influenza Reference Laboratory & Animal Influenza Laboratory of the Ministry of Agriculture, Harbin Veterinary Research Institute, CAAS"},"assemblyStats":{"contigL50":3,"contigN50":2151,"gcCount":"5823","gcPercent":44.5,"numberOfComponentSequences":8,"numberOfContigs":8,"numberOfScaffolds":8,"scaffoldL50":3,"scaffoldN50":2151,"totalNumberOfChromosomes":8,"totalSequenceLength":"13064","totalUngappedLength":"13064"},"currentAccession":"GCA_038250755.1","organism":{"organismName":"Influenza A virus (A/chicken/Xinjiang/67/2005(H5N1))","taxId":762405},"sourceDatabase":"SOURCE_DATABASE_GENBANK"}
{"accession":"GCA_038250775.1","annotationInfo":{"name":"Annotation submitted by National Avian Influenza Reference Laboratory & Animal Influenza Laboratory of the Ministry of Agriculture, Harbin Veterinary Research Institute, CAAS","provider":"National Avian Influenza Reference Laboratory & Animal Influenza Laboratory of the Ministry of Agriculture, Harbin Veterinary Research Institute, CAAS","releaseDate":"2010-08-10","stats":{"geneCounts":{"proteinCoding":10,"total":10}}},"assemblyInfo":{"assemblyLevel":"Complete Genome","assemblyName":"ASM3825077v1","assemblyStatus":"current","assemblyType":"haploid","releaseDate":"2010-05-11","submitter":"National Avian Influenza Reference Laboratory & Animal Influenza Laboratory of the Ministry of Agriculture, Harbin Veterinary Research Institute, CAAS"},"assemblyStats":{"contigL50":3,"contigN50":2151,"gcCount":"5824","gcPercent":44.5,"numberOfComponentSequences":8,"numberOfContigs":8,"numberOfScaffolds":8,"scaffoldL50":3,"scaffoldN50":2151,"totalNumberOfChromosomes":8,"totalSequenceLength":"13064","totalUngappedLength":"13064"},"currentAccession":"GCA_038250775.1","organism":{"organismName":"Influenza A virus (A/chicken/Xinjiang/78/2005(H5N1))","taxId":762407},"sourceDatabase":"SOURCE_DATABASE_GENBANK"}
{"accession":"GCA_038251155.1","annotationInfo":{"name":"Annotation submitted by Division of Virology, Department of Microbiology and Immunology, Institute of Medical Science, University of Tokyo","provider":"Division of Virology, Department of Microbiology and Immunology, Institute of Medical Science, University of Tokyo","releaseDate":"2009-07-09","stats":{"geneCounts":{"proteinCoding":11,"total":11}}},"assemblyInfo":{"assemblyLevel":"Complete Genome","assemblyName":"ASM3825115v1","assemblyStatus":"current","assemblyType":"haploid","releaseDate":"2009-05-29","submitter":"Division of Virology, Department of Microbiology and Immunology, Institute of Medical Science, University of Tokyo"},"assemblyStats":{"contigL50":3,"contigN50":2151,"gcCount":"5792","gcPercent":44.5,"numberOfComponentSequences":8,"numberOfContigs":8,"numberOfScaffolds":8,"scaffoldL50":3,"scaffoldN50":2151,"totalNumberOfChromosomes":8,"totalSequenceLength":"13064","totalUngappedLength":"13064"},"currentAccession":"GCA_038251155.1","organism":{"organismName":"Influenza A virus (A/chicken/Sulawesi Selatan/UT2093/2005(H5N1))","taxId":644258},"sourceDatabase":"SOURCE_DATABASE_GENBANK"}
{"accession":"GCA_038252565.1","annotationInfo":{"name":"Annotation submitted by on behalf of TIGR/Istituto Zooprofilattico Sperimentale delle Venezie/NCBI, National Center for Biotechnology Information, NIH","provider":"on behalf of TIGR/Istituto Zooprofilattico Sperimentale delle Venezie/NCBI, National Center for Biotechnology Information, NIH","releaseDate":"2006-10-09","stats":{"geneCounts":{"proteinCoding":11,"total":11}}},"assemblyInfo":{"assemblyLevel":"Complete Genome","assemblyName":"ASM3825256v1","assemblyStatus":"current","assemblyType":"haploid","releaseDate":"2006-10-09","submitter":"on behalf of TIGR/Istituto Zooprofilattico Sperimentale delle Venezie/NCBI, National Center for Biotechnology Information, NIH"},"assemblyStats":{"contigL50":3,"contigN50":2191,"gcCount":"5850","gcPercent":44.0,"numberOfComponentSequences":8,"numberOfContigs":8,"numberOfScaffolds":8,"scaffoldL50":3,"scaffoldN50":2191,"totalNumberOfChromosomes":8,"totalSequenceLength":"13230","totalUngappedLength":"13230"},"currentAccession":"GCA_038252565.1","organism":{"organismName":"Influenza A virus (A/chicken/Viet Nam/11/2005(H5N1))","taxId":400269},"sourceDatabase":"SOURCE_DATABASE_GENBANK"}
{"accession":"GCA_038252585.1","annotationInfo":{"name":"Annotation submitted by on behalf of TIGR/Istituto Zooprofilattico Sperimentale delle Venezie/NCBI, National Center for Biotechnology Information, NIH","provider":"on behalf of TIGR/Istituto Zooprofilattico Sperimentale delle Venezie/NCBI, National Center for Biotechnology Information, NIH","releaseDate":"2006-10-09","stats":{"geneCounts":{"proteinCoding":11,"total":11}}},"assemblyInfo":{"assemblyLevel":"Complete Genome","assemblyName":"ASM3825258v1","assemblyStatus":"current","assemblyType":"haploid","releaseDate":"2006-10-09","submitter":"on behalf of TIGR/Istituto Zooprofilattico Sperimentale delle Venezie/NCBI, National Center for Biotechnology Information, NIH"},"assemblyStats":{"contigL50":3,"contigN50":2191,"gcCount":"5852","gcPercent":44.0,"numberOfComponentSequences":8,"numberOfContigs":8,"numberOfScaffolds":8,"scaffoldL50":3,"scaffoldN50":2191,"totalNumberOfChromosomes":8,"totalSequenceLength":"13225","totalUngappedLength":"13225"},"currentAccession":"GCA_038252585.1","organism":{"organismName":"Influenza A virus (A/chicken/Viet Nam/2/2005(H5N1))","taxId":400264},"sourceDatabase":"SOURCE_DATABASE_GENBANK"}
{"accession":"GCA_038252625.1","annotationInfo":{"name":"Annotation submitted by on behalf of TIGR/Istituto Zooprofilattico Sperimentale delle Venezie/NCBI, National Center for Biotechnology Information, NIH","provider":"on behalf of TIGR/Istituto Zooprofilattico Sperimentale delle Venezie/NCBI, National Center for Biotechnology Information, NIH","releaseDate":"2006-10-09","stats":{"geneCounts":{"proteinCoding":11,"total":11}}},"assemblyInfo":{"assemblyLevel":"Complete Genome","assemblyName":"ASM3825262v1","assemblyStatus":"current","assemblyType":"haploid","releaseDate":"2006-10-09","submitter":"on behalf of TIGR/Istituto Zooprofilattico Sperimentale delle Venezie/NCBI, National Center for Biotechnology Information, NIH"},"assemblyStats":{"contigL50":3,"contigN50":2173,"gcCount":"5851","gcPercent":44.5,"numberOfComponentSequences":8,"numberOfContigs":8,"numberOfScaffolds":8,"scaffoldL50":3,"scaffoldN50":2173,"totalNumberOfChromosomes":8,"totalSequenceLength":"13213","totalUngappedLength":"13213"},"currentAccession":"GCA_038252625.1","organism":{"organismName":"Influenza A virus (A/chicken/Viet Nam/8/2005(H5N1))","taxId":400266},"sourceDatabase":"SOURCE_DATABASE_GENBANK"}
{"accession":"GCA_038252665.1","annotationInfo":{"name":"Annotation submitted by on behalf of JCVI/Australian Animal Healh Laboratory/NCBI, National Center for Biotechnology Information, NIH","provider":"on behalf of JCVI/Australian Animal Healh Laboratory/NCBI, National Center for Biotechnology Information, NIH","releaseDate":"2008-07-29","stats":{"geneCounts":{"proteinCoding":11,"total":11}}},"assemblyInfo":{"assemblyLevel":"Complete Genome","assemblyName":"ASM3825266v1","assemblyStatus":"current","assemblyType":"haploid","releaseDate":"2008-07-29","submitter":"on behalf of JCVI/Australian Animal Healh Laboratory/NCBI, National Center for Biotechnology Information, NIH"},"assemblyStats":{"contigL50":3,"contigN50":2170,"gcCount":"5844","gcPercent":44.5,"numberOfComponentSequences":8,"numberOfContigs":8,"numberOfScaffolds":8,"scaffoldL50":3,"scaffoldN50":2170,"totalNumberOfChromosomes":8,"totalSequenceLength":"13194","totalUngappedLength":"13194"},"currentAccession":"GCA_038252665.1","organism":{"organismName":"Influenza A virus (A/chicken/Vietnam/NCVD09/2005(H5N1))","taxId":479001},"sourceDatabase":"SOURCE_DATABASE_GENBANK"}
{"accession":"GCA_038252705.1","annotationInfo":{"name":"Annotation submitted by on behalf of JCVI/Australian Animal Healh Laboratory/NCBI, National Center for Biotechnology Information, NIH","provider":"on behalf of JCVI/Australian Animal Healh Laboratory/NCBI, National Center for Biotechnology Information, NIH","releaseDate":"2008-12-21","stats":{"geneCounts":{"proteinCoding":11,"total":11}}},"assemblyInfo":{"assemblyLevel":"Complete Genome","assemblyName":"ASM3825270v1","assemblyStatus":"current","assemblyType":"haploid","releaseDate":"2008-12-21","submitter":"on behalf of JCVI/Australian Animal Healh Laboratory/NCBI, National Center for Biotechnology Information, NIH"},"assemblyStats":{"contigL50":3,"contigN50":2187,"gcCount":"5846","gcPercent":44.5,"numberOfComponentSequences":8,"numberOfContigs":8,"numberOfScaffolds":8,"scaffoldL50":3,"scaffoldN50":2187,"totalNumberOfChromosomes":8,"totalSequenceLength":"13204","totalUngappedLength":"13204"},"currentAccession":"GCA_038252705.1","organism":{"organismName":"Influenza A virus (A/chicken/Vietnam/NCVD11/2005(H5N1))","taxId":479003},"sourceDatabase":"SOURCE_DATABASE_GENBANK"}
{"accession":"GCA_038253535.1","annotationInfo":{"name":"Annotation submitted by on behalf of TIGR/Istituto Zooprofilattico Sperimentale delle Venezie/NCBI, National Center for Biotechnology Information, NIH","provider":"on behalf of TIGR/Istituto Zooprofilattico Sperimentale delle Venezie/NCBI, National Center for Biotechnology Information, NIH","releaseDate":"2006-10-09","stats":{"geneCounts":{"proteinCoding":11,"total":11}}},"assemblyInfo":{"assemblyLevel":"Complete Genome","assemblyName":"ASM3825353v1","assemblyStatus":"current","assemblyType":"haploid","releaseDate":"2006-10-09","submitter":"on behalf of TIGR/Istituto Zooprofilattico Sperimentale delle Venezie/NCBI, National Center for Biotechnology Information, NIH"},"assemblyStats":{"contigL50":3,"contigN50":2173,"gcCount":"5851","gcPercent":44.5,"numberOfComponentSequences":8,"numberOfContigs":8,"numberOfScaffolds":8,"scaffoldL50":3,"scaffoldN50":2173,"totalNumberOfChromosomes":8,"totalSequenceLength":"13194","totalUngappedLength":"13194"},"currentAccession":"GCA_038253535.1","organism":{"organismName":"Influenza A virus (A/chicken/Viet Nam/10/2005(H5N1))","taxId":400268},"sourceDatabase":"SOURCE_DATABASE_GENBANK"}
{"accession":"GCA_038253575.1","annotationInfo":{"name":"Annotation submitted by on behalf of TIGR/Istituto Zooprofilattico Sperimentale delle Venezie/NCBI, National Center for Biotechnology Information, NIH","provider":"on behalf of TIGR/Istituto Zooprofilattico Sperimentale delle Venezie/NCBI, National Center for Biotechnology Information, NIH","releaseDate":"2006-10-12","stats":{"geneCounts":{"proteinCoding":11,"total":11}}},"assemblyInfo":{"assemblyLevel":"Complete Genome","assemblyName":"ASM3825357v1","assemblyStatus":"current","assemblyType":"haploid","releaseDate":"2006-10-12","submitter":"on behalf of TIGR/Istituto Zooprofilattico Sperimentale delle Venezie/NCBI, National Center for Biotechnology Information, NIH"},"assemblyStats":{"contigL50":3,"contigN50":2185,"gcCount":"5851","gcPercent":44.0,"numberOfComponentSequences":8,"numberOfContigs":8,"numberOfScaffolds":8,"scaffoldL50":3,"scaffoldN50":2185,"totalNumberOfChromosomes":8,"totalSequenceLength":"13223","totalUngappedLength":"13223"},"currentAccession":"GCA_038253575.1","organism":{"organismName":"Influenza A virus (A/chicken/Viet Nam/17/2005(H5N1))","taxId":400273},"sourceDatabase":"SOURCE_DATABASE_GENBANK"}
{"accession":"GCA_038253615.1","annotationInfo":{"name":"Annotation submitted by on behalf of TIGR/Istituto Zooprofilattico Sperimentale delle Venezie/NCBI, National Center for Biotechnology Information, NIH","provider":"on behalf of TIGR/Istituto Zooprofilattico Sperimentale delle Venezie/NCBI, National Center for Biotechnology Information, NIH","releaseDate":"2006-10-09","stats":{"geneCounts":{"proteinCoding":11,"total":11}}},"assemblyInfo":{"assemblyLevel":"Complete Genome","assemblyName":"ASM3825361v1","assemblyStatus":"current","assemblyType":"haploid","releaseDate":"2006-10-09","submitter":"on behalf of TIGR/Istituto Zooprofilattico Sperimentale delle Venezie/NCBI, National Center for Biotechnology Information, NIH"},"assemblyStats":{"contigL50":3,"contigN50":2173,"gcCount":"5847","gcPercent":44.5,"numberOfComponentSequences":8,"numberOfContigs":8,"numberOfScaffolds":8,"scaffoldL50":3,"scaffoldN50":2173,"totalNumberOfChromosomes":8,"totalSequenceLength":"13202","totalUngappedLength":"13202"},"currentAccession":"GCA_038253615.1","organism":{"organismName":"Influenza A virus (A/chicken/Viet Nam/6/2005(H5N1))","taxId":400265},"sourceDatabase":"SOURCE_DATABASE_GENBANK"}
{"accession":"GCA_038253635.1","annotationInfo":{"name":"Annotation submitted by on behalf of TIGR/Istituto Zooprofilattico Sperimentale delle Venezie/NCBI, National Center for Biotechnology Information, NIH","provider":"on behalf of TIGR/Istituto Zooprofilattico Sperimentale delle Venezie/NCBI, National Center for Biotechnology Information, NIH","releaseDate":"2006-10-09","stats":{"geneCounts":{"proteinCoding":11,"total":11}}},"assemblyInfo":{"assemblyLevel":"Complete Genome","assemblyName":"ASM3825363v1","assemblyStatus":"current","assemblyType":"haploid","releaseDate":"2006-10-09","submitter":"on behalf of TIGR/Istituto Zooprofilattico Sperimentale delle Venezie/NCBI, National Center for Biotechnology Information, NIH"},"assemblyStats":{"contigL50":3,"contigN50":2190,"gcCount":"5855","gcPercent":44.5,"numberOfComponentSequences":8,"numberOfContigs":8,"numberOfScaffolds":8,"scaffoldL50":3,"scaffoldN50":2190,"totalNumberOfChromosomes":8,"totalSequenceLength":"13214","totalUngappedLength":"13214"},"currentAccession":"GCA_038253635.1","organism":{"organismName":"Influenza A virus (A/chicken/Viet Nam/9/2005(H5N1))","taxId":400267},"sourceDatabase":"SOURCE_DATABASE_GENBANK"}
{"accession":"GCA_038253675.1","annotationInfo":{"name":"Annotation submitted by on behalf of JCVI/Australian Animal Healh Laboratory/NCBI, National Center for Biotechnology Information, NIH","provider":"on behalf of JCVI/Australian Animal Healh Laboratory/NCBI, National Center for Biotechnology Information, NIH","releaseDate":"2016-07-25","stats":{"geneCounts":{"proteinCoding":11,"total":11}}},"assemblyInfo":{"assemblyLevel":"Complete Genome","assemblyName":"ASM3825367v1","assemblyStatus":"current","assemblyType":"haploid","releaseDate":"2011-07-20","submitter":"on behalf of JCVI/Australian Animal Healh Laboratory/NCBI, National Center for Biotechnology Information, NIH"},"assemblyStats":{"contigL50":3,"contigN50":2196,"gcCount":"5846","gcPercent":44.0,"numberOfComponentSequences":8,"numberOfContigs":8,"numberOfScaffolds":8,"scaffoldL50":3,"scaffoldN50":2196,"totalNumberOfChromosomes":8,"totalSequenceLength":"13243","totalUngappedLength":"13243"},"currentAccession":"GCA_038253675.1","organism":{"organismName":"Influenza A virus (A/chicken/Vietnam/NCVD10/2005(H5N1))","taxId":479002},"sourceDatabase":"SOURCE_DATABASE_GENBANK"}
{"accession":"GCA_038253775.1","annotationInfo":{"name":"Annotation submitted by on behalf of JCVI/Australian Animal Healh Laboratory/NCBI, National Center for Biotechnology Information, NIH","provider":"on behalf of JCVI/Australian Animal Healh Laboratory/NCBI, National Center for Biotechnology Information, NIH","releaseDate":"2008-11-03","stats":{"geneCounts":{"proteinCoding":11,"total":11}}},"assemblyInfo":{"assemblyLevel":"Complete Genome","assemblyName":"ASM3825377v1","assemblyStatus":"current","assemblyType":"haploid","releaseDate":"2008-11-03","submitter":"on behalf of JCVI/Australian Animal Healh Laboratory/NCBI, National Center for Biotechnology Information, NIH"},"assemblyStats":{"contigL50":3,"contigN50":2159,"gcCount":"5839","gcPercent":44.5,"numberOfComponentSequences":8,"numberOfContigs":8,"numberOfScaffolds":8,"scaffoldL50":3,"scaffoldN50":2159,"totalNumberOfChromosomes":8,"totalSequenceLength":"13176","totalUngappedLength":"13176"},"currentAccession":"GCA_038253775.1","organism":{"organismName":"Influenza A virus (A/chicken/Vietnam/NCVD12/2005(H5N1))","taxId":479004},"sourceDatabase":"SOURCE_DATABASE_GENBANK"}
{"accession":"GCA_038255475.1","annotationInfo":{"name":"Annotation submitted by on behalf of JCVI/Wadsworth-NYSDOH and Cornell-AHDC/NCBI, National Center for Biotechnology Information, NIH","provider":"on behalf of JCVI/Wadsworth-NYSDOH and Cornell-AHDC/NCBI, National Center for Biotechnology Information, NIH","releaseDate":"2007-08-09","stats":{"geneCounts":{"proteinCoding":11,"total":11}}},"assemblyInfo":{"assemblyLevel":"Complete Genome","assemblyName":"ASM3825547v1","assemblyStatus":"current","assemblyType":"haploid","releaseDate":"2007-08-09","submitter":"on behalf of JCVI/Wadsworth-NYSDOH and Cornell-AHDC/NCBI, National Center for Biotechnology Information, NIH"},"assemblyStats":{"contigL50":3,"contigN50":2192,"gcCount":"5862","gcPercent":44.0,"numberOfComponentSequences":8,"numberOfContigs":8,"numberOfScaffolds":8,"scaffoldL50":3,"scaffoldN50":2192,"totalNumberOfChromosomes":8,"totalSequenceLength":"13265","totalUngappedLength":"13265"},"currentAccession":"GCA_038255475.1","organism":{"organismName":"Influenza A virus (A/chukar/New York/21211-7/2005(H7N2))","taxId":437384},"sourceDatabase":"SOURCE_DATABASE_GENBANK"}
{"accession":"GCA_038255805.1","annotationInfo":{"name":"Annotation submitted by on behalf of JCVI/Wadsworth-NYSDOH and Cornell-AHDC/NCBI, National Center for Biotechnology Information, NIH","provider":"on behalf of JCVI/Wadsworth-NYSDOH and Cornell-AHDC/NCBI, National Center for Biotechnology Information, NIH","releaseDate":"2007-06-27","stats":{"geneCounts":{"proteinCoding":11,"total":11}}},"assemblyInfo":{"assemblyLevel":"Complete Genome","assemblyName":"ASM3825580v1","assemblyStatus":"current","assemblyType":"haploid","releaseDate":"2007-06-27","submitter":"on behalf of JCVI/Wadsworth-NYSDOH and Cornell-AHDC/NCBI, National Center for Biotechnology Information, NIH"},"assemblyStats":{"contigL50":3,"contigN50":2194,"gcCount":"5870","gcPercent":44.5,"numberOfComponentSequences":8,"numberOfContigs":8,"numberOfScaffolds":8,"scaffoldL50":3,"scaffoldN50":2194,"totalNumberOfChromosomes":8,"totalSequenceLength":"13232","totalUngappedLength":"13232"},"currentAccession":"GCA_038255805.1","organism":{"organismName":"Influenza A virus (A/chukar/New York/11653-1/2005(H7N2))","taxId":437367},"sourceDatabase":"SOURCE_DATABASE_GENBANK"}
{"accession":"GCA_038255815.1","annotationInfo":{"name":"Annotation submitted by on behalf of JCVI/Wadsworth-NYSDOH and Cornell-AHDC/NCBI, National Center for Biotechnology Information, NIH","provider":"on behalf of JCVI/Wadsworth-NYSDOH and Cornell-AHDC/NCBI, National Center for Biotechnology Information, NIH","releaseDate":"2008-04-16","stats":{"geneCounts":{"proteinCoding":11,"total":11}}},"assemblyInfo":{"assemblyLevel":"Complete Genome","assemblyName":"ASM3825581v1","assemblyStatus":"current","assemblyType":"haploid","releaseDate":"2008-04-16","submitter":"on behalf of JCVI/Wadsworth-NYSDOH and Cornell-AHDC/NCBI, National Center for Biotechnology Information, NIH"},"assemblyStats":{"contigL50":3,"contigN50":2188,"gcCount":"5855","gcPercent":44.5,"numberOfComponentSequences":8,"numberOfContigs":8,"numberOfScaffolds":8,"scaffoldL50":3,"scaffoldN50":2188,"totalNumberOfChromosomes":8,"totalSequenceLength":"13216","totalUngappedLength":"13216"},"currentAccession":"GCA_038255815.1","organism":{"organismName":"Influenza A virus (A/chukar/New York/23164-13/2005(H7N2))","taxId":490430},"sourceDatabase":"SOURCE_DATABASE_GENBANK"}
{"accession":"GCA_038264545.1","annotationInfo":{"name":"Annotation submitted by Southeast Poultry Research Laboratory, USDA Agriculture Research Service","provider":"Southeast Poultry Research Laboratory, USDA Agriculture Research Service","releaseDate":"2012-01-04","stats":{"geneCounts":{"proteinCoding":11,"total":11}}},"assemblyInfo":{"assemblyLevel":"Complete Genome","assemblyName":"ASM3826454v1","assemblyStatus":"current","assemblyType":"haploid","releaseDate":"2012-01-04","submitter":"Southeast Poultry Research Laboratory, USDA Agriculture Research Service"},"assemblyStats":{"contigL50":3,"contigN50":2165,"gcCount":"5837","gcPercent":44.0,"numberOfComponentSequences":8,"numberOfContigs":8,"numberOfScaffolds":8,"scaffoldL50":3,"scaffoldN50":2165,"totalNumberOfChromosomes":8,"totalSequenceLength":"13259","totalUngappedLength":"13259"},"currentAccession":"GCA_038264545.1","organism":{"organismName":"Influenza A virus (A/chicken/Vietnam/202/2005(H5N1))","taxId":552444},"sourceDatabase":"SOURCE_DATABASE_GENBANK"}
{"accession":"GCA_038264895.1","annotationInfo":{"name":"Annotation submitted by Southeast Poultry Research Laboratory, USDA Agriculture Research Service","provider":"Southeast Poultry Research Laboratory, USDA Agriculture Research Service","releaseDate":"2012-02-08","stats":{"geneCounts":{"proteinCoding":11,"total":11}}},"assemblyInfo":{"assemblyLevel":"Complete Genome","assemblyName":"ASM3826489v1","assemblyStatus":"current","assemblyType":"haploid","releaseDate":"2012-01-04","submitter":"Southeast Poultry Research Laboratory, USDA Agriculture Research Service"},"assemblyStats":{"contigL50":3,"contigN50":2202,"gcCount":"5851","gcPercent":44.0,"numberOfComponentSequences":8,"numberOfContigs":8,"numberOfScaffolds":8,"scaffoldL50":3,"scaffoldN50":2202,"totalNumberOfChromosomes":8,"totalSequenceLength":"13285","totalUngappedLength":"13285"},"currentAccession":"GCA_038264895.1","organism":{"organismName":"Influenza A virus (A/chicken/Vietnam/200/2005(H5N1))","taxId":552443},"sourceDatabase":"SOURCE_DATABASE_GENBANK"}
{"accession":"GCA_038265155.1","annotationInfo":{"name":"Annotation submitted by Southeast Poultry Research Laboratory, USDA Agriculture Research Service","provider":"Southeast Poultry Research Laboratory, USDA Agriculture Research Service","releaseDate":"2014-01-03","stats":{"geneCounts":{"proteinCoding":11,"total":11}}},"assemblyInfo":{"assemblyLevel":"Complete Genome","assemblyName":"ASM3826515v1","assemblyStatus":"current","assemblyType":"haploid","releaseDate":"2012-01-04","submitter":"Southeast Poultry Research Laboratory, USDA Agriculture Research Service"},"assemblyStats":{"contigL50":3,"contigN50":2233,"gcCount":"5867","gcPercent":44.0,"numberOfComponentSequences":8,"numberOfContigs":8,"numberOfScaffolds":8,"scaffoldL50":3,"scaffoldN50":2233,"totalNumberOfChromosomes":8,"totalSequenceLength":"13325","totalUngappedLength":"13325"},"currentAccession":"GCA_038265155.1","organism":{"organismName":"Influenza A virus (A/chicken/Vietnam/212/2005(H5N1))","taxId":552446},"sourceDatabase":"SOURCE_DATABASE_GENBANK"}
{"accession":"GCA_038265675.1","annotationInfo":{"name":"Annotation submitted by Department of Veterinary Prevention Medicine, College of Veterinary Medicine, China Agricultural University","provider":"Department of Veterinary Prevention Medicine, College of Veterinary Medicine, China Agricultural University","releaseDate":"2016-07-24","stats":{"geneCounts":{"other":3,"proteinCoding":8,"total":11}}},"assemblyInfo":{"assemblyLevel":"Complete Genome","assemblyName":"ASM3826567v1","assemblyStatus":"current","assemblyType":"haploid","releaseDate":"2009-10-28","submitter":"Department of Veterinary Prevention Medicine, College of Veterinary Medicine, China Agricultural University"},"assemblyStats":{"contigL50":3,"contigN50":1680,"gcCount":"5193","gcPercent":44.0,"numberOfComponentSequences":8,"numberOfContigs":8,"numberOfScaffolds":8,"scaffoldL50":3,"scaffoldN50":1680,"totalNumberOfChromosomes":8,"totalSequenceLength":"11792","totalUngappedLength":"11792"},"currentAccession":"GCA_038265675.1","organism":{"organismName":"Influenza A virus (A/chicken/Shandong/1/2006(H9N2))","taxId":658571},"sourceDatabase":"SOURCE_DATABASE_GENBANK"}
{"accession":"GCA_038265695.1","annotationInfo":{"name":"Annotation submitted by National Avian Influenza Reference Laboratory & Animal Influenza Laboratory of the Ministry of Agriculture, Harbin Veterinary Research Institute, CAAS","provider":"National Avian Influenza Reference Laboratory & Animal Influenza Laboratory of the Ministry of Agriculture, Harbin Veterinary Research Institute, CAAS","releaseDate":"2010-08-10","stats":{"geneCounts":{"proteinCoding":10,"total":10}}},"assemblyInfo":{"assemblyLevel":"Complete Genome","assemblyName":"ASM3826569v1","assemblyStatus":"current","assemblyType":"haploid","releaseDate":"2010-05-11","submitter":"National Avian Influenza Reference Laboratory & Animal Influenza Laboratory of the Ministry of Agriculture, Harbin Veterinary Research Institute, CAAS"},"assemblyStats":{"contigL50":3,"contigN50":2151,"gcCount":"5771","gcPercent":44.0,"numberOfComponentSequences":8,"numberOfContigs":8,"numberOfScaffolds":8,"scaffoldL50":3,"scaffoldN50":2151,"totalNumberOfChromosomes":8,"totalSequenceLength":"13064","totalUngappedLength":"13064"},"currentAccession":"GCA_038265695.1","organism":{"organismName":"Influenza A virus (A/chicken/Shandong/A-5/2006(H5N1))","taxId":762395},"sourceDatabase":"SOURCE_DATABASE_GENBANK"}
{"accession":"GCA_038265715.1","annotationInfo":{"name":"Annotation submitted by Virological Diagnosis, Shanghai Animal Disease Control Center","provider":"Virological Diagnosis, Shanghai Animal Disease Control Center","releaseDate":"2016-07-24","stats":{"geneCounts":{"other":3,"proteinCoding":8,"total":11}}},"assemblyInfo":{"assemblyLevel":"Complete Genome","assemblyName":"ASM3826571v1","assemblyStatus":"current","assemblyType":"haploid","releaseDate":"2009-07-14","submitter":"Virological Diagnosis, Shanghai Animal Disease Control Center"},"assemblyStats":{"contigL50":3,"contigN50":1235,"gcCount":"4081","gcPercent":45.5,"numberOfComponentSequences":8,"numberOfContigs":8,"numberOfScaffolds":8,"scaffoldL50":3,"scaffoldN50":1235,"totalNumberOfChromosomes":8,"totalSequenceLength":"8993","totalUngappedLength":"8993"},"currentAccession":"GCA_038265715.1","organism":{"organismName":"Influenza A virus (A/chicken/Shanghai/Y1/2006(H9N2))","taxId":656018},"sourceDatabase":"SOURCE_DATABASE_GENBANK"}
{"accession":"GCA_038265735.1","annotationInfo":{"name":"Annotation submitted by National Avian Influenza Reference Laboratory & Animal Influenza Laboratory of the Ministry of Agriculture, Harbin Veterinary Research Institute, CAAS","provider":"National Avian Influenza Reference Laboratory & Animal Influenza Laboratory of the Ministry of Agriculture, Harbin Veterinary Research Institute, CAAS","releaseDate":"2010-08-10","stats":{"geneCounts":{"proteinCoding":10,"total":10}}},"assemblyInfo":{"assemblyLevel":"Complete Genome","assemblyName":"ASM3826573v1","assemblyStatus":"current","assemblyType":"haploid","releaseDate":"2010-05-11","submitter":"National Avian Influenza Reference Laboratory & Animal Influenza Laboratory of the Ministry of Agriculture, Harbin Veterinary Research Institute, CAAS"},"assemblyStats":{"contigL50":3,"contigN50":2151,"gcCount":"5785","gcPercent":44.5,"numberOfComponentSequences":8,"numberOfContigs":8,"numberOfScaffolds":8,"scaffoldL50":3,"scaffoldN50":2151,"totalNumberOfChromosomes":8,"totalSequenceLength":"13064","totalUngappedLength":"13064"},"currentAccession":"GCA_038265735.1","organism":{"organismName":"Influenza A virus (A/chicken/Shanxi/10/2006(H5N1))","taxId":762396},"sourceDatabase":"SOURCE_DATABASE_GENBANK"}
{"accession":"GCA_038265775.1","annotationInfo":{"name":"Annotation submitted by National Avian Influenza Reference Laboratory & Animal Influenza Laboratory of the Ministry of Agriculture, Harbin Veterinary Research Institute, CAAS","provider":"National Avian Influenza Reference Laboratory & Animal Influenza Laboratory of the Ministry of Agriculture, Harbin Veterinary Research Institute, CAAS","releaseDate":"2010-08-10","stats":{"geneCounts":{"proteinCoding":10,"total":10}}},"assemblyInfo":{"assemblyLevel":"Complete Genome","assemblyName":"ASM3826577v1","assemblyStatus":"current","assemblyType":"haploid","releaseDate":"2010-05-11","submitter":"National Avian Influenza Reference Laboratory & Animal Influenza Laboratory of the Ministry of Agriculture, Harbin Veterinary Research Institute, CAAS"},"assemblyStats":{"contigL50":3,"contigN50":2151,"gcCount":"5821","gcPercent":44.5,"numberOfComponentSequences":8,"numberOfContigs":8,"numberOfScaffolds":8,"scaffoldL50":3,"scaffoldN50":2151,"totalNumberOfChromosomes":8,"totalSequenceLength":"13064","totalUngappedLength":"13064"},"currentAccession":"GCA_038265775.1","organism":{"organismName":"Influenza A virus (A/chicken/Xinjiang/27/2006(H5N1))","taxId":762401},"sourceDatabase":"SOURCE_DATABASE_GENBANK"}
{"accession":"GCA_038266035.1","annotationInfo":{"name":"Annotation submitted by Center for Research on Influenza Pathogenesis (CRIP)","provider":"Center for Research on Influenza Pathogenesis (CRIP)","releaseDate":"2015-06-02","stats":{"geneCounts":{"proteinCoding":12,"total":12}}},"assemblyInfo":{"assemblyLevel":"Complete Genome","assemblyMethod":"Trinity/Inchworm v. r20140413p1","assemblyName":"ASM3826603v1","assemblyStatus":"current","assemblyType":"haploid","bioprojectAccession":"PRJNA281810","bioprojectLineage":[{"bioprojects":[{"accession":"PRJNA281810","parentAccessions":["PRJNA292643"],"title":"Host and virus factors in avian infectivity, pathogenicity, and transmissibility"},{"accession":"PRJNA292643","parentAccessions":["PRJNA292584"],"title":"Center for Research on Influenza Pathogenesis (CRIP)"},{"accession":"PRJNA292584","title":"NIAID Centers of Excellence for Influenza Research and Surveillance"}]}],"biosample":{"accession":"SAMN03569250","attributes":[{"name":"geo_loc_name","value":"Indonesia"},{"name":"isolation_source","value":"Gallus gallus"},{"name":"strain","value":"A/chicken/WestJava/TASIKO B/2006(H5N1)"},{"name":"lat_lon","value":"not applicable"},{"name":"host_disease","value":"not applicable"},{"name":"collected_by","value":"Southeast poulty research"},{"name":"host_age","value":"not applicable"},{"name":"serotype","value":"H5N1"},{"name":"host","value":"Chicken"},{"name":"collection_date","value":"2006"}],"bioprojects":[{"accession":"PRJNA281810"}],"description":{"organism":{"organismName":"Influenza A virus (A/chicken/WestJava/TASIKO B/2006(H5N1))","taxId":1647787},"title":"Pathogen: clinical or host-associated sample from Influenza A virus (A/chicken/WestJava/TASIKO B/2006(H5N1))"},"lastUpdated":"2015-04-28T14:43:13.940","models":["Pathogen.cl"],"owner":{"contacts":[{}],"name":"CEIRS Data Processing and Coordinating Center (DPCC)"},"package":"Pathogen.cl.1.0","publicationDate":"2015-04-28T14:43:13.940","sampleIds":[{"label":"Sample name","value":"SEPRL-001-0012"}],"status":{"status":"live","when":"2015-04-28T14:43:13.940"},"submissionDate":"2015-04-27T13:53:09.523"},"releaseDate":"2015-05-28","sequencingTech":"Illumina HiSeq 2500","submitter":"Center for Research on Influenza Pathogenesis (CRIP)"},"assemblyStats":{"contigL50":3,"contigN50":2233,"gcCount":"5946","gcPercent":44.0,"numberOfComponentSequences":8,"numberOfContigs":8,"numberOfScaffolds":8,"scaffoldL50":3,"scaffoldN50":2233,"totalNumberOfChromosomes":8,"totalSequenceLength":"13559","totalUngappedLength":"13559"},"currentAccession":"GCA_038266035.1","organism":{"organismName":"Influenza A virus (A/chicken/WestJava/TASIKO B/2006(H5N1))","taxId":1647787},"sourceDatabase":"SOURCE_DATABASE_GENBANK"}
{"accession":"GCA_038266185.1","annotationInfo":{"name":"Annotation submitted by National Avian Influenza Reference Laboratory & Animal Influenza Laboratory of the Ministry of Agriculture, Harbin Veterinary Research Institute, CAAS","provider":"National Avian Influenza Reference Laboratory & Animal Influenza Laboratory of the Ministry of Agriculture, Harbin Veterinary Research Institute, CAAS","releaseDate":"2010-08-10","stats":{"geneCounts":{"proteinCoding":10,"total":10}}},"assemblyInfo":{"assemblyLevel":"Complete Genome","assemblyName":"ASM3826618v1","assemblyStatus":"current","assemblyType":"haploid","releaseDate":"2010-05-11","submitter":"National Avian Influenza Reference Laboratory & Animal Influenza Laboratory of the Ministry of Agriculture, Harbin Veterinary Research Institute, CAAS"},"assemblyStats":{"contigL50":3,"contigN50":2151,"gcCount":"5819","gcPercent":44.5,"numberOfComponentSequences":8,"numberOfContigs":8,"numberOfScaffolds":8,"scaffoldL50":3,"scaffoldN50":2151,"totalNumberOfChromosomes":8,"totalSequenceLength":"13064","totalUngappedLength":"13064"},"currentAccession":"GCA_038266185.1","organism":{"organismName":"Influenza A virus (A/chicken/Shandong/A-10/2006(H5N1))","taxId":762394},"sourceDatabase":"SOURCE_DATABASE_GENBANK"}
{"accession":"GCA_038266205.1","annotationInfo":{"name":"Annotation submitted by Department of Veterinary Prevention Medicine, College of Veterinary Medicine, China Agricultural University","provider":"Department of Veterinary Prevention Medicine, College of Veterinary Medicine, China Agricultural University","releaseDate":"2016-07-24","stats":{"geneCounts":{"other":1,"proteinCoding":10,"total":11}}},"assemblyInfo":{"assemblyLevel":"Complete Genome","assemblyName":"ASM3826620v1","assemblyStatus":"current","assemblyType":"haploid","releaseDate":"2009-10-28","submitter":"Department of Veterinary Prevention Medicine, College of Veterinary Medicine, China Agricultural University"},"assemblyStats":{"contigL50":3,"contigN50":1656,"gcCount":"5244","gcPercent":44.5,"numberOfComponentSequences":8,"numberOfContigs":8,"numberOfScaffolds":8,"scaffoldL50":3,"scaffoldN50":1656,"totalNumberOfChromosomes":8,"totalSequenceLength":"11828","totalUngappedLength":"11828"},"currentAccession":"GCA_038266205.1","organism":{"organismName":"Influenza A virus (A/chicken/Shandong/LY/2006(H9N2))","taxId":658575},"sourceDatabase":"SOURCE_DATABASE_GENBANK"}
{"accession":"GCA_038266225.1","annotationInfo":{"name":"Annotation submitted by Virological Diagnosis, Shanghai Animal Disease Control Center","provider":"Virological Diagnosis, Shanghai Animal Disease Control Center","releaseDate":"2016-07-24","stats":{"geneCounts":{"other":1,"proteinCoding":10,"total":11}}},"assemblyInfo":{"assemblyLevel":"Complete Genome","assemblyName":"ASM3826622v1","assemblyStatus":"current","assemblyType":"haploid","releaseDate":"2009-07-14","submitter":"Virological Diagnosis, Shanghai Animal Disease Control Center"},"assemblyStats":{"contigL50":3,"contigN50":1235,"gcCount":"4035","gcPercent":45.0,"numberOfComponentSequences":8,"numberOfContigs":8,"numberOfScaffolds":8,"scaffoldL50":3,"scaffoldN50":1235,"totalNumberOfChromosomes":8,"totalSequenceLength":"8993","totalUngappedLength":"8993"},"currentAccession":"GCA_038266225.1","organism":{"organismName":"Influenza A virus (A/chicken/Shanghai/Y2/2006(H9N2))","taxId":656021},"sourceDatabase":"SOURCE_DATABASE_GENBANK"}
{"accession":"GCA_038266285.1","annotationInfo":{"name":"Annotation submitted by National Avian Influenza Reference Laboratory & Animal Influenza Laboratory of the Ministry of Agriculture, Harbin Veterinary Research Institute, CAAS","provider":"National Avian Influenza Reference Laboratory & Animal Influenza Laboratory of the Ministry of Agriculture, Harbin Veterinary Research Institute, CAAS","releaseDate":"2010-08-10","stats":{"geneCounts":{"proteinCoding":10,"total":10}}},"assemblyInfo":{"assemblyLevel":"Complete Genome","assemblyName":"ASM3826628v1","assemblyStatus":"current","assemblyType":"haploid","releaseDate":"2010-05-11","submitter":"National Avian Influenza Reference Laboratory & Animal Influenza Laboratory of the Ministry of Agriculture, Harbin Veterinary Research Institute, CAAS"},"assemblyStats":{"contigL50":3,"contigN50":2151,"gcCount":"5804","gcPercent":44.5,"numberOfComponentSequences":8,"numberOfContigs":8,"numberOfScaffolds":8,"scaffoldL50":3,"scaffoldN50":2151,"totalNumberOfChromosomes":8,"totalSequenceLength":"13064","totalUngappedLength":"13064"},"currentAccession":"GCA_038266285.1","organism":{"organismName":"Influenza A virus (A/chicken/Xinjiang/28/2006(H5N1))","taxId":762402},"sourceDatabase":"SOURCE_DATABASE_GENBANK"}
{"accession":"GCA_038266445.1","annotationInfo":{"name":"Annotation submitted by Center for Research on Influenza Pathogenesis (CRIP)","provider":"Center for Research on Influenza Pathogenesis (CRIP)","releaseDate":"2015-06-02","stats":{"geneCounts":{"proteinCoding":12,"total":12}}},"assemblyInfo":{"assemblyLevel":"Complete Genome","assemblyMethod":"Trinity/Inchworm v. r20140413p1","assemblyName":"ASM3826644v1","assemblyStatus":"current","assemblyType":"haploid","bioprojectAccession":"PRJNA281810","bioprojectLineage":[{"bioprojects":[{"accession":"PRJNA281810","parentAccessions":["PRJNA292643"],"title":"Host and virus factors in avian infectivity, pathogenicity, and transmissibility"},{"accession":"PRJNA292643","parentAccessions":["PRJNA292584"],"title":"Center for Research on Influenza Pathogenesis (CRIP)"},{"accession":"PRJNA292584","title":"NIAID Centers of Excellence for Influenza Research and Surveillance"}]}],"biosample":{"accession":"SAMN03569251","attributes":[{"name":"geo_loc_name","value":"Indonesia"},{"name":"isolation_source","value":"Gallus gallus"},{"name":"strain","value":"A/chicken/WestJava/SMI-PAT/2006(H5N1)"},{"name":"lat_lon","value":"not applicable"},{"name":"host_disease","value":"not applicable"},{"name":"collected_by","value":"Southeast poulty research"},{"name":"host_age","value":"not applicable"},{"name":"serotype","value":"H5N1"},{"name":"host","value":"Chicken"},{"name":"collection_date","value":"2006"}],"bioprojects":[{"accession":"PRJNA281810"}],"description":{"organism":{"organismName":"Influenza A virus (A/chicken/WestJava/SMI-PAT/2006(H5N1))","taxId":1647788},"title":"Pathogen: clinical or host-associated sample from Influenza A virus (A/chicken/WestJava/SMI-PAT/2006(H5N1))"},"lastUpdated":"2015-04-28T14:43:13.480","models":["Pathogen.cl"],"owner":{"contacts":[{}],"name":"CEIRS Data Processing and Coordinating Center (DPCC)"},"package":"Pathogen.cl.1.0","publicationDate":"2015-04-28T14:43:13.480","sampleIds":[{"label":"Sample name","value":"SEPRL-001-0013"}],"status":{"status":"live","when":"2015-04-28T14:43:13.480"},"submissionDate":"2015-04-27T13:53:09.580"},"releaseDate":"2015-05-28","sequencingTech":"Illumina HiSeq 2500","submitter":"Center for Research on Influenza Pathogenesis (CRIP)"},"assemblyStats":{"contigL50":3,"contigN50":2233,"gcCount":"5951","gcPercent":44.0,"numberOfComponentSequences":8,"numberOfContigs":8,"numberOfScaffolds":8,"scaffoldL50":3,"scaffoldN50":2233,"totalNumberOfChromosomes":8,"totalSequenceLength":"13559","totalUngappedLength":"13559"},"currentAccession":"GCA_038266445.1","organism":{"organismName":"Influenza A virus (A/chicken/WestJava/SMI-PAT/2006(H5N1))","taxId":1647788},"sourceDatabase":"SOURCE_DATABASE_GENBANK"}
{"accession":"GCA_038266555.1","annotationInfo":{"name":"Annotation submitted by National Reference Lab for Poultry Diseases, Animal Sciences Institute","provider":"National Reference Lab for Poultry Diseases, Animal Sciences Institute","releaseDate":"2012-12-07","stats":{"geneCounts":{"proteinCoding":11,"total":11}}},"assemblyInfo":{"assemblyLevel":"Complete Genome","assemblyName":"ASM3826655v1","assemblyStatus":"current","assemblyType":"haploid","releaseDate":"2009-02-27","submitter":"National Reference Lab for Poultry Diseases, Animal Sciences Institute"},"assemblyStats":{"contigL50":3,"contigN50":2233,"gcCount":"5938","gcPercent":44.0,"numberOfComponentSequences":8,"numberOfContigs":8,"numberOfScaffolds":8,"scaffoldL50":3,"scaffoldN50":2233,"totalNumberOfChromosomes":8,"totalSequenceLength":"13535","totalUngappedLength":"13535"},"currentAccession":"GCA_038266555.1","organism":{"organismName":"Influenza A virus (A/chicken/Sihala/NARC3303.4/2006(H5N1))","taxId":613089},"sourceDatabase":"SOURCE_DATABASE_GENBANK"}
{"accession":"GCA_038266665.1","annotationInfo":{"name":"Annotation submitted by Diagnostic Virology Laboratory, National Veterinary Services Laboratories (NVSL), USDA","provider":"Diagnostic Virology Laboratory, National Veterinary Services Laboratories (NVSL), USDA","releaseDate":"2014-10-05","stats":{"geneCounts":{"proteinCoding":10,"total":10}}},"assemblyInfo":{"assemblyLevel":"Complete Genome","assemblyMethod":"SeqMan NGen v. 4.0","assemblyName":"ASM3826666v1","assemblyStatus":"current","assemblyType":"haploid","releaseDate":"2014-09-30","sequencingTech":"IonTorrent","submitter":"Diagnostic Virology Laboratory, National Veterinary Services Laboratories (NVSL), USDA"},"assemblyStats":{"contigL50":3,"contigN50":2151,"gcCount":"5730","gcPercent":44.0,"numberOfComponentSequences":8,"numberOfContigs":8,"numberOfScaffolds":8,"scaffoldL50":3,"scaffoldN50":2151,"totalNumberOfChromosomes":8,"totalSequenceLength":"13067","totalUngappedLength":"13067"},"currentAccession":"GCA_038266665.1","organism":{"organismName":"Influenza A virus (A/chicken/Veracruz/1433-1/2006(H5N2))","taxId":1541683},"sourceDatabase":"SOURCE_DATABASE_GENBANK"}
{"accession":"GCA_038266695.1","annotationInfo":{"name":"Annotation submitted by on behalf of TIGR/Istituto Zooprofilattico Sperimentale delle Venezie/NCBI, National Center for Biotechnology Information, NIH","provider":"on behalf of TIGR/Istituto Zooprofilattico Sperimentale delle Venezie/NCBI, National Center for Biotechnology Information, NIH","releaseDate":"2010-08-31","stats":{"geneCounts":{"proteinCoding":11,"total":11}}},"assemblyInfo":{"assemblyLevel":"Complete Genome","assemblyName":"ASM3826669v1","assemblyStatus":"current","assemblyType":"haploid","releaseDate":"2006-09-26","submitter":"on behalf of TIGR/Istituto Zooprofilattico Sperimentale delle Venezie/NCBI, National Center for Biotechnology Information, NIH"},"assemblyStats":{"contigL50":3,"contigN50":2190,"gcCount":"5819","gcPercent":44.0,"numberOfComponentSequences":8,"numberOfContigs":8,"numberOfScaffolds":8,"scaffoldL50":3,"scaffoldN50":2190,"totalNumberOfChromosomes":8,"totalSequenceLength":"13237","totalUngappedLength":"13237"},"currentAccession":"GCA_038266695.1","organism":{"organismName":"Influenza A virus (A/chicken/Sudan/1784-7/2006(H5N1))","taxId":400259},"sourceDatabase":"SOURCE_DATABASE_GENBANK"}
{"accession":"GCA_038266715.1","annotationInfo":{"name":"Annotation submitted by on behalf of TIGR/Istituto Zooprofilattico Sperimentale delle Venezie/NCBI, National Center for Biotechnology Information, NIH","provider":"on behalf of TIGR/Istituto Zooprofilattico Sperimentale delle Venezie/NCBI, National Center for Biotechnology Information, NIH","releaseDate":"2007-03-23","stats":{"geneCounts":{"proteinCoding":11,"total":11}}},"assemblyInfo":{"assemblyLevel":"Complete Genome","assemblyName":"ASM3826671v1","assemblyStatus":"current","assemblyType":"haploid","releaseDate":"2007-03-23","submitter":"on behalf of TIGR/Istituto Zooprofilattico Sperimentale delle Venezie/NCBI, National Center for Biotechnology Information, NIH"},"assemblyStats":{"contigL50":3,"contigN50":2186,"gcCount":"5820","gcPercent":44.0,"numberOfComponentSequences":8,"numberOfContigs":8,"numberOfScaffolds":8,"scaffoldL50":3,"scaffoldN50":2186,"totalNumberOfChromosomes":8,"totalSequenceLength":"13241","totalUngappedLength":"13241"},"currentAccession":"GCA_038266715.1","organism":{"organismName":"Influenza A virus (A/chicken/Sudan/2115-10/2006(H5N1))","taxId":433435},"sourceDatabase":"SOURCE_DATABASE_GENBANK"}
{"accession":"GCA_038266735.1","annotationInfo":{"name":"Annotation submitted by on behalf of TIGR/Istituto Zooprofilattico Sperimentale delle Venezie/NCBI, National Center for Biotechnology Information, NIH","provider":"on behalf of TIGR/Istituto Zooprofilattico Sperimentale delle Venezie/NCBI, National Center for Biotechnology Information, NIH","releaseDate":"2010-08-31","stats":{"geneCounts":{"proteinCoding":11,"total":11}}},"assemblyInfo":{"assemblyLevel":"Complete Genome","assemblyName":"ASM3826673v1","assemblyStatus":"current","assemblyType":"haploid","releaseDate":"2007-03-22","submitter":"on behalf of TIGR/Istituto Zooprofilattico Sperimentale delle Venezie/NCBI, National Center for Biotechnology Information, NIH"},"assemblyStats":{"contigL50":3,"contigN50":2191,"gcCount":"5823","gcPercent":44.0,"numberOfComponentSequences":8,"numberOfContigs":8,"numberOfScaffolds":8,"scaffoldL50":3,"scaffoldN50":2191,"totalNumberOfChromosomes":8,"totalSequenceLength":"13253","totalUngappedLength":"13253"},"currentAccession":"GCA_038266735.1","organism":{"organismName":"Influenza A virus (A/chicken/Sudan/2115-9/2006(H5N1))","taxId":395338},"sourceDatabase":"SOURCE_DATABASE_GENBANK"}
{"accession":"GCA_038266755.1","annotationInfo":{"name":"Annotation submitted by Microbiology, Facalty of Science, Mahidol University","provider":"Microbiology, Facalty of Science, Mahidol University","releaseDate":"2016-09-07","stats":{"geneCounts":{"proteinCoding":11,"total":11}}},"assemblyInfo":{"assemblyLevel":"Complete Genome","assemblyMethod":"Mega v. 5.0","assemblyName":"ASM3826675v1","assemblyStatus":"current","assemblyType":"haploid","releaseDate":"2012-04-16","sequencingTech":"Complete Genomics","submitter":"Microbiology, Facalty of Science, Mahidol University"},"assemblyStats":{"contigL50":3,"contigN50":2210,"gcCount":"5833","gcPercent":44.0,"numberOfComponentSequences":8,"numberOfContigs":8,"numberOfScaffolds":8,"scaffoldL50":3,"scaffoldN50":2210,"totalNumberOfChromosomes":8,"totalSequenceLength":"13242","totalUngappedLength":"13242"},"currentAccession":"GCA_038266755.1","organism":{"organismName":"Influenza A virus (A/chicken/Thailand/TS03/2006(H5N1))","taxId":1163578},"sourceDatabase":"SOURCE_DATABASE_GENBANK"}
{"accession":"GCA_038267115.1","annotationInfo":{"name":"Annotation submitted by on behalf of TIGR/Istituto Zooprofilattico Sperimentale delle Venezie/NCBI, National Center for Biotechnology Information, NIH","provider":"on behalf of TIGR/Istituto Zooprofilattico Sperimentale delle Venezie/NCBI, National Center for Biotechnology Information, NIH","releaseDate":"2010-08-31","stats":{"geneCounts":{"proteinCoding":11,"total":11}}},"assemblyInfo":{"assemblyLevel":"Complete Genome","assemblyName":"ASM3826711v1","assemblyStatus":"current","assemblyType":"haploid","releaseDate":"2006-09-26","submitter":"on behalf of TIGR/Istituto Zooprofilattico Sperimentale delle Venezie/NCBI, National Center for Biotechnology Information, NIH"},"assemblyStats":{"contigL50":3,"contigN50":2190,"gcCount":"5815","gcPercent":44.0,"numberOfComponentSequences":8,"numberOfContigs":8,"numberOfScaffolds":8,"scaffoldL50":3,"scaffoldN50":2190,"totalNumberOfChromosomes":8,"totalSequenceLength":"13231","totalUngappedLength":"13231"},"currentAccession":"GCA_038267115.1","organism":{"organismName":"Influenza A virus (A/chicken/Sudan/1784-10/2006(H5N1))","taxId":400260},"sourceDatabase":"SOURCE_DATABASE_GENBANK"}
{"accession":"GCA_038267135.1","annotationInfo":{"name":"Annotation submitted by on behalf of TIGR/Istituto Zooprofilattico Sperimentale delle Venezie/NCBI, National Center for Biotechnology Information, NIH","provider":"on behalf of TIGR/Istituto Zooprofilattico Sperimentale delle Venezie/NCBI, National Center for Biotechnology Information, NIH","releaseDate":"2010-08-31","stats":{"geneCounts":{"proteinCoding":11,"total":11}}},"assemblyInfo":{"assemblyLevel":"Complete Genome","assemblyName":"ASM3826713v1","assemblyStatus":"current","assemblyType":"haploid","releaseDate":"2007-03-22","submitter":"on behalf of TIGR/Istituto Zooprofilattico Sperimentale delle Venezie/NCBI, National Center for Biotechnology Information, NIH"},"assemblyStats":{"contigL50":3,"contigN50":2191,"gcCount":"5816","gcPercent":44.0,"numberOfComponentSequences":8,"numberOfContigs":8,"numberOfScaffolds":8,"scaffoldL50":3,"scaffoldN50":2191,"totalNumberOfChromosomes":8,"totalSequenceLength":"13220","totalUngappedLength":"13220"},"currentAccession":"GCA_038267135.1","organism":{"organismName":"Influenza A virus (A/chicken/Sudan/1784-8/2006(H5N1))","taxId":431922},"sourceDatabase":"SOURCE_DATABASE_GENBANK"}
{"accession":"GCA_038267155.1","annotationInfo":{"name":"Annotation submitted by on behalf of TIGR/Istituto Zooprofilattico Sperimentale delle Venezie/NCBI, National Center for Biotechnology Information, NIH","provider":"on behalf of TIGR/Istituto Zooprofilattico Sperimentale delle Venezie/NCBI, National Center for Biotechnology Information, NIH","releaseDate":"2010-08-31","stats":{"geneCounts":{"proteinCoding":11,"total":11}}},"assemblyInfo":{"assemblyLevel":"Complete Genome","assemblyName":"ASM3826715v1","assemblyStatus":"current","assemblyType":"haploid","releaseDate":"2007-03-22","submitter":"on behalf of TIGR/Istituto Zooprofilattico Sperimentale delle Venezie/NCBI, National Center for Biotechnology Information, NIH"},"assemblyStats":{"contigL50":3,"contigN50":2187,"gcCount":"5818","gcPercent":44.0,"numberOfComponentSequences":8,"numberOfContigs":8,"numberOfScaffolds":8,"scaffoldL50":3,"scaffoldN50":2187,"totalNumberOfChromosomes":8,"totalSequenceLength":"13237","totalUngappedLength":"13237"},"currentAccession":"GCA_038267155.1","organism":{"organismName":"Influenza A virus (A/chicken/Sudan/2115-12/2006(H5N1))","taxId":395337},"sourceDatabase":"SOURCE_DATABASE_GENBANK"}
{"accession":"GCA_038267175.1","annotationInfo":{"name":"Annotation submitted by Microbiology, Facalty of Science, Mahidol University","provider":"Microbiology, Facalty of Science, Mahidol University","releaseDate":"2012-04-21","stats":{"geneCounts":{"proteinCoding":11,"total":11}}},"assemblyInfo":{"assemblyLevel":"Complete Genome","assemblyMethod":"Mega v. 5.0","assemblyName":"ASM3826717v1","assemblyStatus":"current","assemblyType":"haploid","releaseDate":"2012-04-16","sequencingTech":"Complete Genomics","submitter":"Microbiology, Facalty of Science, Mahidol University"},"assemblyStats":{"contigL50":3,"contigN50":2205,"gcCount":"5853","gcPercent":44.0,"numberOfComponentSequences":8,"numberOfContigs":8,"numberOfScaffolds":8,"scaffoldL50":3,"scaffoldN50":2205,"totalNumberOfChromosomes":8,"totalSequenceLength":"13246","totalUngappedLength":"13246"},"currentAccession":"GCA_038267175.1","organism":{"organismName":"Influenza A virus (A/chicken/Thailand/TS02/2006(H5N1))","taxId":1163577},"sourceDatabase":"SOURCE_DATABASE_GENBANK"}
{"accession":"GCA_038269885.1","annotationInfo":{"name":"Annotation submitted by Biological Production, Institute of Animal Health and Veterinary Biologicals","provider":"Biological Production, Institute of Animal Health and Veterinary Biologicals","releaseDate":"2016-07-25","stats":{"geneCounts":{"proteinCoding":10,"total":10}}},"assemblyInfo":{"assemblyLevel":"Complete Genome","assemblyName":"ASM3826988v1","assemblyStatus":"current","assemblyType":"haploid","releaseDate":"2010-06-16","submitter":"Biological Production, Institute of Animal Health and Veterinary Biologicals"},"assemblyStats":{"contigL50":3,"contigN50":2184,"gcCount":"5828","gcPercent":44.0,"numberOfComponentSequences":8,"numberOfContigs":8,"numberOfScaffolds":8,"scaffoldL50":3,"scaffoldN50":2184,"totalNumberOfChromosomes":8,"totalSequenceLength":"13198","totalUngappedLength":"13198"},"currentAccession":"GCA_038269885.1","organism":{"organismName":"Influenza A virus (A/chicken/Uchal/8293/2006(H9N2))","taxId":768646},"sourceDatabase":"SOURCE_DATABASE_GENBANK"}
{"accession":"GCA_038270295.1","annotationInfo":{"name":"Annotation submitted by Biological Production, Institute of Animal Health and Veterinary Biologicals","provider":"Biological Production, Institute of Animal Health and Veterinary Biologicals","releaseDate":"2016-07-25","stats":{"geneCounts":{"proteinCoding":10,"total":10}}},"assemblyInfo":{"assemblyLevel":"Complete Genome","assemblyName":"ASM3827029v1","assemblyStatus":"current","assemblyType":"haploid","releaseDate":"2010-06-16","submitter":"Biological Production, Institute of Animal Health and Veterinary Biologicals"},"assemblyStats":{"contigL50":3,"contigN50":2184,"gcCount":"5881","gcPercent":44.5,"numberOfComponentSequences":8,"numberOfContigs":8,"numberOfScaffolds":8,"scaffoldL50":3,"scaffoldN50":2184,"totalNumberOfChromosomes":8,"totalSequenceLength":"13286","totalUngappedLength":"13286"},"currentAccession":"GCA_038270295.1","organism":{"organismName":"Influenza A virus (A/chicken/Uchal/8286/2006(H9N2))","taxId":768647},"sourceDatabase":"SOURCE_DATABASE_GENBANK"}
{"accession":"GCA_038282945.1","annotationInfo":{"name":"Annotation submitted by Division of Virology, Department of Microbiology and Immunology, Institute of Medical Science, University of Tokyo","provider":"Division of Virology, Department of Microbiology and Immunology, Institute of Medical Science, University of Tokyo","releaseDate":"2009-07-09","stats":{"geneCounts":{"proteinCoding":11,"total":11}}},"assemblyInfo":{"assemblyLevel":"Complete Genome","assemblyName":"ASM3828294v1","assemblyStatus":"current","assemblyType":"haploid","releaseDate":"2009-05-29","submitter":"Division of Virology, Department of Microbiology and Immunology, Institute of Medical Science, University of Tokyo"},"assemblyStats":{"contigL50":3,"contigN50":2151,"gcCount":"5785","gcPercent":44.5,"numberOfComponentSequences":8,"numberOfContigs":8,"numberOfScaffolds":8,"scaffoldL50":3,"scaffoldN50":2151,"totalNumberOfChromosomes":8,"totalSequenceLength":"13055","totalUngappedLength":"13055"},"currentAccession":"GCA_038282945.1","organism":{"organismName":"Influenza A virus (A/chicken/South Kalimantan/UT6029/2006(H5N1))","taxId":644257},"sourceDatabase":"SOURCE_DATABASE_GENBANK"}
{"accession":"GCA_038283715.1","annotationInfo":{"name":"Annotation submitted by Division of Virology, Department of Microbiology and Immunology, Institute of Medical Science, University of Tokyo","provider":"Division of Virology, Department of Microbiology and Immunology, Institute of Medical Science, University of Tokyo","releaseDate":"2009-07-09","stats":{"geneCounts":{"proteinCoding":11,"total":11}}},"assemblyInfo":{"assemblyLevel":"Complete Genome","assemblyName":"ASM3828371v1","assemblyStatus":"current","assemblyType":"haploid","releaseDate":"2009-05-29","submitter":"Division of Virology, Department of Microbiology and Immunology, Institute of Medical Science, University of Tokyo"},"assemblyStats":{"contigL50":3,"contigN50":2151,"gcCount":"5778","gcPercent":44.0,"numberOfComponentSequences":8,"numberOfContigs":8,"numberOfScaffolds":8,"scaffoldL50":3,"scaffoldN50":2151,"totalNumberOfChromosomes":8,"totalSequenceLength":"13064","totalUngappedLength":"13064"},"currentAccession":"GCA_038283715.1","organism":{"organismName":"Influenza A virus (A/chicken/South Kalimantan/UT6028/2006(H5N1))","taxId":644256},"sourceDatabase":"SOURCE_DATABASE_GENBANK"}
{"accession":"GCA_038284165.1","annotationInfo":{"name":"Annotation submitted by Contact:Hiroki Takakuwa Kyoto Sangyo University, Faculty of Life Sciences; Motoyama, Kamigamo, Kita-Ku, Kyoto, Kyoto 603-8555, Japan","provider":"Contact:Hiroki Takakuwa Kyoto Sangyo University, Faculty of Life Sciences; Motoyama, Kamigamo, Kita-Ku, Kyoto, Kyoto 603-8555, Japan","releaseDate":"2013-04-16","stats":{"geneCounts":{"proteinCoding":11,"total":11}}},"assemblyInfo":{"assemblyLevel":"Complete Genome","assemblyName":"ASM3828416v1","assemblyStatus":"current","assemblyType":"haploid","releaseDate":"2013-04-15","submitter":"Contact:Hiroki Takakuwa Kyoto Sangyo University, Faculty of Life Sciences; Motoyama, Kamigamo, Kita-Ku, Kyoto, Kyoto 603-8555, Japan"},"assemblyStats":{"contigL50":3,"contigN50":2151,"gcCount":"5772","gcPercent":44.0,"numberOfComponentSequences":8,"numberOfContigs":8,"numberOfScaffolds":8,"scaffoldL50":3,"scaffoldN50":2151,"totalNumberOfChromosomes":8,"totalSequenceLength":"13118","totalUngappedLength":"13118"},"currentAccession":"GCA_038284165.1","organism":{"organismName":"Influenza A virus (A/Chinese Hwamei/Vietnam/38/2006(H9N2))","taxId":1242140},"sourceDatabase":"SOURCE_DATABASE_GENBANK"}
{"accession":"GCA_038284225.1","annotationInfo":{"name":"Annotation submitted by Avian Disease, Shanghai Veterinary Research Institute","provider":"Avian Disease, Shanghai Veterinary Research Institute","releaseDate":"2016-08-16","stats":{"geneCounts":{"proteinCoding":10,"total":10}}},"assemblyInfo":{"assemblyLevel":"Complete Genome","assemblyMethod":"Seqman v. 7.1.0","assemblyName":"ASM3828422v1","assemblyStatus":"current","assemblyType":"haploid","releaseDate":"2015-03-23","sequencingTech":"Sanger dideoxy sequencing","submitter":"Avian Disease, Shanghai Veterinary Research Institute"},"assemblyStats":{"contigL50":3,"contigN50":2151,"gcCount":"5732","gcPercent":43.5,"numberOfComponentSequences":8,"numberOfContigs":8,"numberOfScaffolds":8,"scaffoldL50":3,"scaffoldN50":2151,"totalNumberOfChromosomes":8,"totalSequenceLength":"13115","totalUngappedLength":"13115"},"currentAccession":"GCA_038284225.1","organism":{"organismName":"Influenza A virus (A/chicken/Shanghai/1/2006(H9N2))","taxId":1620997},"sourceDatabase":"SOURCE_DATABASE_GENBANK"}
{"accession":"GCA_038285105.1","annotationInfo":{"name":"Annotation submitted by Avian Disease, Shanghai Veterinary Research Institute","provider":"Avian Disease, Shanghai Veterinary Research Institute","releaseDate":"2016-08-16","stats":{"geneCounts":{"proteinCoding":10,"total":10}}},"assemblyInfo":{"assemblyLevel":"Complete Genome","assemblyMethod":"Seqman v. 7.1.0","assemblyName":"ASM3828510v1","assemblyStatus":"current","assemblyType":"haploid","releaseDate":"2015-03-23","sequencingTech":"Sanger dideoxy sequencing","submitter":"Avian Disease, Shanghai Veterinary Research Institute"},"assemblyStats":{"contigL50":3,"contigN50":2151,"gcCount":"5729","gcPercent":43.5,"numberOfComponentSequences":8,"numberOfContigs":8,"numberOfScaffolds":8,"scaffoldL50":3,"scaffoldN50":2151,"totalNumberOfChromosomes":8,"totalSequenceLength":"13106","totalUngappedLength":"13106"},"currentAccession":"GCA_038285105.1","organism":{"organismName":"Influenza A virus (A/chicken/Shanghai/4/2006(H9N2))","taxId":1621002},"sourceDatabase":"SOURCE_DATABASE_GENBANK"}
{"accession":"GCA_038285225.1","annotationInfo":{"name":"Annotation submitted by on behalf of JCVI/UC Davis/NCBI, National Center for Biotechnology Information, NIH","provider":"on behalf of JCVI/UC Davis/NCBI, National Center for Biotechnology Information, NIH","releaseDate":"2010-11-08","stats":{"geneCounts":{"proteinCoding":7,"total":7}}},"assemblyInfo":{"assemblyLevel":"Chromosome","assemblyName":"ASM3828522v1","assemblyStatus":"current","assemblyType":"haploid","releaseDate":"2010-11-08","submitter":"on behalf of JCVI/UC Davis/NCBI, National Center for Biotechnology Information, NIH"},"assemblyStats":{"contigL50":4,"contigN50":1002,"gcCount":"4761","gcPercent":45.0,"numberOfComponentSequences":8,"numberOfContigs":11,"numberOfScaffolds":8,"scaffoldL50":3,"scaffoldN50":2201,"totalNumberOfChromosomes":8,"totalSequenceLength":"13367","totalUngappedLength":"10556"},"currentAccession":"GCA_038285225.1","organism":{"organismName":"Influenza A virus (A/cinnamon teal/California/JN611/2006(H7N3))","taxId":686560},"sourceDatabase":"SOURCE_DATABASE_GENBANK"}
{"accession":"GCA_038388175.1","annotationInfo":{"name":"Annotation submitted by National Avian Influenza Reference Laboratory & Animal Influenza Laboratory of the Ministry of Agriculture, Harbin Veterinary Research Institute, CAAS","provider":"National Avian Influenza Reference Laboratory & Animal Influenza Laboratory of the Ministry of Agriculture, Harbin Veterinary Research Institute, CAAS","releaseDate":"2010-08-10","stats":{"geneCounts":{"proteinCoding":10,"total":10}}},"assemblyInfo":{"assemblyLevel":"Complete Genome","assemblyName":"ASM3838817v1","assemblyStatus":"current","assemblyType":"haploid","releaseDate":"2010-05-11","submitter":"National Avian Influenza Reference Laboratory & Animal Influenza Laboratory of the Ministry of Agriculture, Harbin Veterinary Research Institute, CAAS"},"assemblyStats":{"contigL50":3,"contigN50":2233,"gcCount":"5954","gcPercent":44.0,"numberOfComponentSequences":8,"numberOfContigs":8,"numberOfScaffolds":8,"scaffoldL50":3,"scaffoldN50":2233,"totalNumberOfChromosomes":8,"totalSequenceLength":"13553","totalUngappedLength":"13553"},"currentAccession":"GCA_038388175.1","organism":{"organismName":"Influenza A virus (A/chicken/Sichuan/81/2005(H5N1))","taxId":762397},"sourceDatabase":"SOURCE_DATABASE_GENBANK"}
{"accession":"GCA_038388205.1","annotationInfo":{"name":"Annotation submitted by National Avian Influenza Reference Laboratory & Animal Influenza Laboratory of the Ministry of Agriculture, Harbin Veterinary Research Institute, CAAS","provider":"National Avian Influenza Reference Laboratory & Animal Influenza Laboratory of the Ministry of Agriculture, Harbin Veterinary Research Institute, CAAS","releaseDate":"2010-08-10","stats":{"geneCounts":{"proteinCoding":10,"total":10}}},"assemblyInfo":{"assemblyLevel":"Complete Genome","assemblyName":"ASM3838820v1","assemblyStatus":"current","assemblyType":"haploid","releaseDate":"2010-05-11","submitter":"National Avian Influenza Reference Laboratory & Animal Influenza Laboratory of the Ministry of Agriculture, Harbin Veterinary Research Institute, CAAS"},"assemblyStats":{"contigL50":3,"contigN50":2151,"gcCount":"5831","gcPercent":44.5,"numberOfComponentSequences":8,"numberOfContigs":8,"numberOfScaffolds":8,"scaffoldL50":3,"scaffoldN50":2151,"totalNumberOfChromosomes":8,"totalSequenceLength":"13064","totalUngappedLength":"13064"},"currentAccession":"GCA_038388205.1","organism":{"organismName":"Influenza A virus (A/chicken/Xinjiang/17/2005(H5N1))","taxId":762400},"sourceDatabase":"SOURCE_DATABASE_GENBANK"}
{"accession":"GCA_038388255.1","annotationInfo":{"name":"Annotation submitted by National Avian Influenza Reference Laboratory & Animal Influenza Laboratory of the Ministry of Agriculture, Harbin Veterinary Research Institute, CAAS","provider":"National Avian Influenza Reference Laboratory & Animal Influenza Laboratory of the Ministry of Agriculture, Harbin Veterinary Research Institute, CAAS","releaseDate":"2010-08-10","stats":{"geneCounts":{"proteinCoding":10,"total":10}}},"assemblyInfo":{"assemblyLevel":"Complete Genome","assemblyName":"ASM3838825v1","assemblyStatus":"current","assemblyType":"haploid","releaseDate":"2010-05-11","submitter":"National Avian Influenza Reference Laboratory & Animal Influenza Laboratory of the Ministry of Agriculture, Harbin Veterinary Research Institute, CAAS"},"assemblyStats":{"contigL50":3,"contigN50":2151,"gcCount":"5827","gcPercent":44.5,"numberOfComponentSequences":8,"numberOfContigs":8,"numberOfScaffolds":8,"scaffoldL50":3,"scaffoldN50":2151,"totalNumberOfChromosomes":8,"totalSequenceLength":"13064","totalUngappedLength":"13064"},"currentAccession":"GCA_038388255.1","organism":{"organismName":"Influenza A virus (A/chicken/Xinjiang/54/2005(H5N1))","taxId":762404},"sourceDatabase":"SOURCE_DATABASE_GENBANK"}
{"accession":"GCA_038388265.1","annotationInfo":{"name":"Annotation submitted by National Avian Influenza Reference Laboratory & Animal Influenza Laboratory of the Ministry of Agriculture, Harbin Veterinary Research Institute, CAAS","provider":"National Avian Influenza Reference Laboratory & Animal Influenza Laboratory of the Ministry of Agriculture, Harbin Veterinary Research Institute, CAAS","releaseDate":"2010-08-10","stats":{"geneCounts":{"proteinCoding":10,"total":10}}},"assemblyInfo":{"assemblyLevel":"Complete Genome","assemblyName":"ASM3838826v1","assemblyStatus":"current","assemblyType":"haploid","releaseDate":"2010-05-11","submitter":"National Avian Influenza Reference Laboratory & Animal Influenza Laboratory of the Ministry of Agriculture, Harbin Veterinary Research Institute, CAAS"},"assemblyStats":{"contigL50":3,"contigN50":2151,"gcCount":"5828","gcPercent":44.5,"numberOfComponentSequences":8,"numberOfContigs":8,"numberOfScaffolds":8,"scaffoldL50":3,"scaffoldN50":2151,"totalNumberOfChromosomes":8,"totalSequenceLength":"13064","totalUngappedLength":"13064"},"currentAccession":"GCA_038388265.1","organism":{"organismName":"Influenza A virus (A/chicken/Xinjiang/68/2005(H5N1))","taxId":762406},"sourceDatabase":"SOURCE_DATABASE_GENBANK"}
{"accession":"GCA_038452755.1","annotationInfo":{"name":"Annotation submitted by Virological Diagnosis, Shanghai Animal Disease Control Center","provider":"Virological Diagnosis, Shanghai Animal Disease Control Center","releaseDate":"2016-07-24","stats":{"geneCounts":{"other":1,"proteinCoding":10,"total":11}}},"assemblyInfo":{"assemblyLevel":"Complete Genome","assemblyName":"ASM3845275v1","assemblyStatus":"current","assemblyType":"haploid","releaseDate":"2009-07-14","submitter":"Virological Diagnosis, Shanghai Animal Disease Control Center"},"assemblyStats":{"contigL50":3,"contigN50":1235,"gcCount":"4043","gcPercent":45.0,"numberOfComponentSequences":8,"numberOfContigs":8,"numberOfScaffolds":8,"scaffoldL50":3,"scaffoldN50":1235,"totalNumberOfChromosomes":8,"totalSequenceLength":"8993","totalUngappedLength":"8993"},"currentAccession":"GCA_038452755.1","organism":{"organismName":"Influenza A virus (A/chicken/Shanghai/Y1/2007(H9N2))","taxId":656019},"sourceDatabase":"SOURCE_DATABASE_GENBANK"}
{"accession":"GCA_038453085.1","annotationInfo":{"name":"Annotation submitted by Center for Research on Influenza Pathogenesis (CRIP)","provider":"Center for Research on Influenza Pathogenesis (CRIP)","releaseDate":"2015-06-02","stats":{"geneCounts":{"proteinCoding":12,"total":12}}},"assemblyInfo":{"assemblyLevel":"Complete Genome","assemblyMethod":"Trinity/Inchworm v. r20140413p1","assemblyName":"ASM3845308v1","assemblyStatus":"current","assemblyType":"haploid","bioprojectAccession":"PRJNA281810","bioprojectLineage":[{"bioprojects":[{"accession":"PRJNA281810","parentAccessions":["PRJNA292643"],"title":"Host and virus factors in avian infectivity, pathogenicity, and transmissibility"},{"accession":"PRJNA292643","parentAccessions":["PRJNA292584"],"title":"Center for Research on Influenza Pathogenesis (CRIP)"},{"accession":"PRJNA292584","title":"NIAID Centers of Excellence for Influenza Research and Surveillance"}]}],"biosample":{"accession":"SAMN03569249","attributes":[{"name":"geo_loc_name","value":"Indonesia"},{"name":"isolation_source","value":"Gallus gallus"},{"name":"strain","value":"A/chicken/WestJava(Sbg)/29/2007(H5N1)"},{"name":"lat_lon","value":"not applicable"},{"name":"host_disease","value":"not applicable"},{"name":"collected_by","value":"Southeast poulty research"},{"name":"host_age","value":"not applicable"},{"name":"serotype","value":"H5N1"},{"name":"host","value":"Chicken"},{"name":"collection_date","value":"2007"}],"bioprojects":[{"accession":"PRJNA281810"}],"description":{"organism":{"organismName":"Influenza A virus (A/chicken/West Java/Sbg-29/2007(H5N1))","taxId":1310532},"title":"Pathogen: clinical or host-associated sample from Influenza A virus (A/chicken/West Java/Sbg-29/2007(H5N1))"},"lastUpdated":"2015-04-28T14:43:12.580","models":["Pathogen.cl"],"owner":{"contacts":[{}],"name":"CEIRS Data Processing and Coordinating Center (DPCC)"},"package":"Pathogen.cl.1.0","publicationDate":"2015-04-28T14:43:12.580","sampleIds":[{"label":"Sample name","value":"SEPRL-001-0011"}],"status":{"status":"live","when":"2015-04-28T14:43:12.580"},"submissionDate":"2015-04-27T13:53:09.000"},"releaseDate":"2015-05-28","sequencingTech":"Illumina HiSeq 2500","submitter":"Center for Research on Influenza Pathogenesis (CRIP)"},"assemblyStats":{"contigL50":3,"contigN50":2233,"gcCount":"5932","gcPercent":44.0,"numberOfComponentSequences":8,"numberOfContigs":8,"numberOfScaffolds":8,"scaffoldL50":3,"scaffoldN50":2233,"totalNumberOfChromosomes":8,"totalSequenceLength":"13553","totalUngappedLength":"13553"},"currentAccession":"GCA_038453085.1","organism":{"organismName":"Influenza A virus (A/chicken/West Java/Sbg-29/2007(H5N1))","taxId":1310532},"sourceDatabase":"SOURCE_DATABASE_GENBANK"}
{"accession":"GCA_038453095.1","annotationInfo":{"name":"Annotation submitted by Avian Disease, Animal Husbandry and Veterinary Medicine of Fujian Academy of Agricultural Sciences","provider":"Avian Disease, Animal Husbandry and Veterinary Medicine of Fujian Academy of Agricultural Sciences","releaseDate":"2009-01-04","stats":{"geneCounts":{"proteinCoding":11,"total":11}}},"assemblyInfo":{"assemblyLevel":"Complete Genome","assemblyName":"ASM3845309v1","assemblyStatus":"current","assemblyType":"haploid","releaseDate":"2008-12-30","submitter":"Avian Disease, Animal Husbandry and Veterinary Medicine of Fujian Academy of Agricultural Sciences"},"assemblyStats":{"contigL50":3,"contigN50":2233,"gcCount":"5965","gcPercent":44.5,"numberOfComponentSequences":8,"numberOfContigs":8,"numberOfScaffolds":8,"scaffoldL50":3,"scaffoldN50":2233,"totalNumberOfChromosomes":8,"totalSequenceLength":"13478","totalUngappedLength":"13478"},"currentAccession":"GCA_038453095.1","organism":{"organismName":"Influenza A virus (A/chicken/Zhejiang/HJ/2007(H9N2))","taxId":585241},"sourceDatabase":"SOURCE_DATABASE_GENBANK"}
{"accession":"GCA_038453335.1","annotationInfo":{"name":"Annotation submitted by Department of Veterinary Prevention Medicine, College of Veterinary Medicine, China Agricultural University","provider":"Department of Veterinary Prevention Medicine, College of Veterinary Medicine, China Agricultural University","releaseDate":"2016-07-24","stats":{"geneCounts":{"other":1,"proteinCoding":10,"total":11}}},"assemblyInfo":{"assemblyLevel":"Complete Genome","assemblyName":"ASM3845333v1","assemblyStatus":"current","assemblyType":"haploid","releaseDate":"2009-10-28","submitter":"Department of Veterinary Prevention Medicine, College of Veterinary Medicine, China Agricultural University"},"assemblyStats":{"contigL50":3,"contigN50":2148,"gcCount":"5797","gcPercent":44.5,"numberOfComponentSequences":8,"numberOfContigs":8,"numberOfScaffolds":8,"scaffoldL50":3,"scaffoldN50":2148,"totalNumberOfChromosomes":8,"totalSequenceLength":"13043","totalUngappedLength":"13043"},"currentAccession":"GCA_038453335.1","organism":{"organismName":"Influenza A virus (A/chicken/Shandong/ZB/2007(H9N2))","taxId":658576},"sourceDatabase":"SOURCE_DATABASE_GENBANK"}
{"accession":"GCA_038453355.1","annotationInfo":{"name":"Annotation submitted by Virological Diagnosis, Shanghai Animal Disease Control Center","provider":"Virological Diagnosis, Shanghai Animal Disease Control Center","releaseDate":"2016-07-24","stats":{"geneCounts":{"other":2,"proteinCoding":9,"total":11}}},"assemblyInfo":{"assemblyLevel":"Complete Genome","assemblyName":"ASM3845335v1","assemblyStatus":"current","assemblyType":"haploid","releaseDate":"2009-07-14","submitter":"Virological Diagnosis, Shanghai Animal Disease Control Center"},"assemblyStats":{"contigL50":3,"contigN50":1235,"gcCount":"4033","gcPercent":45.0,"numberOfComponentSequences":8,"numberOfContigs":8,"numberOfScaffolds":8,"scaffoldL50":3,"scaffoldN50":1235,"totalNumberOfChromosomes":8,"totalSequenceLength":"8993","totalUngappedLength":"8993"},"currentAccession":"GCA_038453355.1","organism":{"organismName":"Influenza A virus (A/chicken/Shanghai/Y2/2007(H9N2))","taxId":656022},"sourceDatabase":"SOURCE_DATABASE_GENBANK"}
{"accession":"GCA_038454425.1","annotationInfo":{"name":"Annotation submitted by Southeast Poultry Research Laboratory, USDA Agriculture Research Service","provider":"Southeast Poultry Research Laboratory, USDA Agriculture Research Service","releaseDate":"2016-07-24","stats":{"geneCounts":{"proteinCoding":10,"total":10}}},"assemblyInfo":{"assemblyLevel":"Complete Genome","assemblyName":"ASM3845442v1","assemblyStatus":"current","assemblyType":"haploid","releaseDate":"2009-11-13","submitter":"Southeast Poultry Research Laboratory, USDA Agriculture Research Service"},"assemblyStats":{"contigL50":3,"contigN50":2208,"gcCount":"5763","gcPercent":44.0,"numberOfComponentSequences":8,"numberOfContigs":8,"numberOfScaffolds":8,"scaffoldL50":3,"scaffoldN50":2208,"totalNumberOfChromosomes":8,"totalSequenceLength":"13081","totalUngappedLength":"13081"},"currentAccession":"GCA_038454425.1","organism":{"organismName":"Influenza A virus (A/chicken/Thai Binh/07-89/2007(H5N1))","taxId":680537},"sourceDatabase":"SOURCE_DATABASE_GENBANK"}
{"accession":"GCA_038454445.1","annotationInfo":{"name":"Annotation submitted by State Key Laboratory of Emerging Infectious Diseases, Department of Microbiology, The University of Hong Kong","provider":"State Key Laboratory of Emerging Infectious Diseases, Department of Microbiology, The University of Hong Kong","releaseDate":"2016-07-26","stats":{"geneCounts":{"proteinCoding":11,"total":11}}},"assemblyInfo":{"assemblyLevel":"Complete Genome","assemblyName":"ASM3845444v1","assemblyStatus":"current","assemblyType":"haploid","releaseDate":"2008-04-04","submitter":"State Key Laboratory of Emerging Infectious Diseases, Department of Microbiology, The University of Hong Kong"},"assemblyStats":{"contigL50":3,"contigN50":2020,"gcCount":"5726","gcPercent":44.5,"numberOfComponentSequences":8,"numberOfContigs":8,"numberOfScaffolds":8,"scaffoldL50":3,"scaffoldN50":2020,"totalNumberOfChromosomes":8,"totalSequenceLength":"12897","totalUngappedLength":"12897"},"currentAccession":"GCA_038454445.1","organism":{"organismName":"Influenza A virus (A/chicken/Vietnam/29/2007(H5N1))","taxId":496033},"sourceDatabase":"SOURCE_DATABASE_GENBANK"}
{"accession":"GCA_038454465.1","annotationInfo":{"name":"Annotation submitted by Influenza Division, Centers for Disease Prevention and Control","provider":"Influenza Division, Centers for Disease Prevention and Control","releaseDate":"2016-08-30","stats":{"geneCounts":{"proteinCoding":11,"total":11}}},"assemblyInfo":{"assemblyLevel":"Complete Genome","assemblyName":"ASM3845446v1","assemblyStatus":"current","assemblyType":"haploid","releaseDate":"2016-08-30","submitter":"Influenza Division, Centers for Disease Prevention and Control"},"assemblyStats":{"contigL50":3,"contigN50":2208,"gcCount":"5821","gcPercent":44.0,"numberOfComponentSequences":8,"numberOfContigs":8,"numberOfScaffolds":8,"scaffoldL50":3,"scaffoldN50":2208,"totalNumberOfChromosomes":8,"totalSequenceLength":"13167","totalUngappedLength":"13167"},"currentAccession":"GCA_038454465.1","organism":{"organismName":"Influenza A virus (A/chicken/Vietnam/NCVD-15/2007(H5N1))","taxId":510227},"sourceDatabase":"SOURCE_DATABASE_GENBANK"}
{"accession":"GCA_038454485.1","annotationInfo":{"name":"Annotation submitted by Influenza Division, Centers for Disease Prevention and Control","provider":"Influenza Division, Centers for Disease Prevention and Control","releaseDate":"2016-07-26","stats":{"geneCounts":{"proteinCoding":11,"total":11}}},"assemblyInfo":{"assemblyLevel":"Complete Genome","assemblyName":"ASM3845448v1","assemblyStatus":"current","assemblyType":"haploid","releaseDate":"2008-11-06","submitter":"Influenza Division, Centers for Disease Prevention and Control"},"assemblyStats":{"contigL50":3,"contigN50":2208,"gcCount":"5817","gcPercent":44.0,"numberOfComponentSequences":8,"numberOfContigs":8,"numberOfScaffolds":8,"scaffoldL50":3,"scaffoldN50":2208,"totalNumberOfChromosomes":8,"totalSequenceLength":"13167","totalUngappedLength":"13167"},"currentAccession":"GCA_038454485.1","organism":{"organismName":"Influenza A virus (A/chicken/Vietnam/NCVD-21/2007(H5N1))","taxId":510233},"sourceDatabase":"SOURCE_DATABASE_GENBANK"}
{"accession":"GCA_038454505.1","annotationInfo":{"name":"Annotation submitted by Influenza Division, Centers for Disease Prevention and Control","provider":"Influenza Division, Centers for Disease Prevention and Control","releaseDate":"2016-07-26","stats":{"geneCounts":{"proteinCoding":11,"total":11}}},"assemblyInfo":{"assemblyLevel":"Complete Genome","assemblyName":"ASM3845450v1","assemblyStatus":"current","assemblyType":"haploid","releaseDate":"2008-11-06","submitter":"Influenza Division, Centers for Disease Prevention and Control"},"assemblyStats":{"contigL50":3,"contigN50":2211,"gcCount":"5820","gcPercent":44.0,"numberOfComponentSequences":8,"numberOfContigs":8,"numberOfScaffolds":8,"scaffoldL50":3,"scaffoldN50":2211,"totalNumberOfChromosomes":8,"totalSequenceLength":"13164","totalUngappedLength":"13164"},"currentAccession":"GCA_038454505.1","organism":{"organismName":"Influenza A virus (A/chicken/Vietnam/NCVD-3/2007(H5N1))","taxId":510216},"sourceDatabase":"SOURCE_DATABASE_GENBANK"}
{"accession":"GCA_038454525.1","annotationInfo":{"name":"Annotation submitted by Influenza Division, Centers for Disease Prevention and Control","provider":"Influenza Division, Centers for Disease Prevention and Control","releaseDate":"2016-07-26","stats":{"geneCounts":{"proteinCoding":11,"total":11}}},"assemblyInfo":{"assemblyLevel":"Complete Genome","assemblyName":"ASM3845452v1","assemblyStatus":"current","assemblyType":"haploid","releaseDate":"2008-11-06","submitter":"Influenza Division, Centers for Disease Prevention and Control"},"assemblyStats":{"contigL50":3,"contigN50":2208,"gcCount":"5811","gcPercent":44.0,"numberOfComponentSequences":8,"numberOfContigs":8,"numberOfScaffolds":8,"scaffoldL50":3,"scaffoldN50":2208,"totalNumberOfChromosomes":8,"totalSequenceLength":"13165","totalUngappedLength":"13165"},"currentAccession":"GCA_038454525.1","organism":{"organismName":"Influenza A virus (A/chicken/Vietnam/NCVD-44/2007(H5N1))","taxId":510251},"sourceDatabase":"SOURCE_DATABASE_GENBANK"}
{"accession":"GCA_038455035.1","annotationInfo":{"name":"Annotation submitted by State Key Laboratory of Emerging Infectious Diseases, Department of Microbiology, The University of Hong Kong","provider":"State Key Laboratory of Emerging Infectious Diseases, Department of Microbiology, The University of Hong Kong","releaseDate":"2016-07-26","stats":{"geneCounts":{"proteinCoding":11,"total":11}}},"assemblyInfo":{"assemblyLevel":"Complete Genome","assemblyName":"ASM3845503v1","assemblyStatus":"current","assemblyType":"haploid","releaseDate":"2008-04-04","submitter":"State Key Laboratory of Emerging Infectious Diseases, Department of Microbiology, The University of Hong Kong"},"assemblyStats":{"contigL50":3,"contigN50":2137,"gcCount":"5692","gcPercent":44.5,"numberOfComponentSequences":8,"numberOfContigs":8,"numberOfScaffolds":8,"scaffoldL50":3,"scaffoldN50":2137,"totalNumberOfChromosomes":8,"totalSequenceLength":"12837","totalUngappedLength":"12837"},"currentAccession":"GCA_038455035.1","organism":{"organismName":"Influenza A virus (A/chicken/Vietnam/15/2007(H5N1))","taxId":496031},"sourceDatabase":"SOURCE_DATABASE_GENBANK"}
{"accession":"GCA_038455055.1","annotationInfo":{"name":"Annotation submitted by Influenza Division, Centers for Disease Prevention and Control","provider":"Influenza Division, Centers for Disease Prevention and Control","releaseDate":"2016-07-26","stats":{"geneCounts":{"proteinCoding":11,"total":11}}},"assemblyInfo":{"assemblyLevel":"Complete Genome","assemblyName":"ASM3845505v1","assemblyStatus":"current","assemblyType":"haploid","releaseDate":"2008-11-06","submitter":"Influenza Division, Centers for Disease Prevention and Control"},"assemblyStats":{"contigL50":3,"contigN50":2211,"gcCount":"5829","gcPercent":44.0,"numberOfComponentSequences":8,"numberOfContigs":8,"numberOfScaffolds":8,"scaffoldL50":3,"scaffoldN50":2211,"totalNumberOfChromosomes":8,"totalSequenceLength":"13177","totalUngappedLength":"13177"},"currentAccession":"GCA_038455055.1","organism":{"organismName":"Influenza A virus (A/chicken/Vietnam/NCVD-10/2007(H5N1))","taxId":510223},"sourceDatabase":"SOURCE_DATABASE_GENBANK"}
{"accession":"GCA_038455075.1","annotationInfo":{"name":"Annotation submitted by Influenza Division, Centers for Disease Prevention and Control","provider":"Influenza Division, Centers for Disease Prevention and Control","releaseDate":"2016-07-26","stats":{"geneCounts":{"proteinCoding":11,"total":11}}},"assemblyInfo":{"assemblyLevel":"Complete Genome","assemblyName":"ASM3845507v1","assemblyStatus":"current","assemblyType":"haploid","releaseDate":"2008-11-06","submitter":"Influenza Division, Centers for Disease Prevention and Control"},"assemblyStats":{"contigL50":3,"contigN50":2208,"gcCount":"5832","gcPercent":44.5,"numberOfComponentSequences":8,"numberOfContigs":8,"numberOfScaffolds":8,"scaffoldL50":3,"scaffoldN50":2208,"totalNumberOfChromosomes":8,"totalSequenceLength":"13153","totalUngappedLength":"13153"},"currentAccession":"GCA_038455075.1","organism":{"organismName":"Influenza A virus (A/chicken/Vietnam/NCVD-20/2007(H5N1))","taxId":510232},"sourceDatabase":"SOURCE_DATABASE_GENBANK"}
{"accession":"GCA_038455095.1","annotationInfo":{"name":"Annotation submitted by Influenza Division, Centers for Disease Prevention and Control","provider":"Influenza Division, Centers for Disease Prevention and Control","releaseDate":"2016-07-26","stats":{"geneCounts":{"proteinCoding":11,"total":11}}},"assemblyInfo":{"assemblyLevel":"Complete Genome","assemblyName":"ASM3845509v1","assemblyStatus":"current","assemblyType":"haploid","releaseDate":"2008-11-06","submitter":"Influenza Division, Centers for Disease Prevention and Control"},"assemblyStats":{"contigL50":3,"contigN50":2208,"gcCount":"5825","gcPercent":44.0,"numberOfComponentSequences":8,"numberOfContigs":8,"numberOfScaffolds":8,"scaffoldL50":3,"scaffoldN50":2208,"totalNumberOfChromosomes":8,"totalSequenceLength":"13167","totalUngappedLength":"13167"},"currentAccession":"GCA_038455095.1","organism":{"organismName":"Influenza A virus (A/chicken/Vietnam/NCVD-24/2007(H5N1))","taxId":510236},"sourceDatabase":"SOURCE_DATABASE_GENBANK"}
{"accession":"GCA_038455115.1","annotationInfo":{"name":"Annotation submitted by Influenza Division, Centers for Disease Prevention and Control","provider":"Influenza Division, Centers for Disease Prevention and Control","releaseDate":"2016-07-26","stats":{"geneCounts":{"proteinCoding":11,"total":11}}},"assemblyInfo":{"assemblyLevel":"Complete Genome","assemblyName":"ASM3845511v1","assemblyStatus":"current","assemblyType":"haploid","releaseDate":"2008-11-06","submitter":"Influenza Division, Centers for Disease Prevention and Control"},"assemblyStats":{"contigL50":3,"contigN50":2208,"gcCount":"5809","gcPercent":44.0,"numberOfComponentSequences":8,"numberOfContigs":8,"numberOfScaffolds":8,"scaffoldL50":3,"scaffoldN50":2208,"totalNumberOfChromosomes":8,"totalSequenceLength":"13165","totalUngappedLength":"13165"},"currentAccession":"GCA_038455115.1","organism":{"organismName":"Influenza A virus (A/chicken/Vietnam/NCVD-40/2007(H5N1))","taxId":510247},"sourceDatabase":"SOURCE_DATABASE_GENBANK"}
{"accession":"GCA_038455135.1","annotationInfo":{"name":"Annotation submitted by Influenza Division, Centers for Disease Prevention and Control","provider":"Influenza Division, Centers for Disease Prevention and Control","releaseDate":"2016-07-26","stats":{"geneCounts":{"proteinCoding":11,"total":11}}},"assemblyInfo":{"assemblyLevel":"Complete Genome","assemblyName":"ASM3845513v1","assemblyStatus":"current","assemblyType":"haploid","releaseDate":"2008-11-06","submitter":"Influenza Division, Centers for Disease Prevention and Control"},"assemblyStats":{"contigL50":3,"contigN50":2208,"gcCount":"5813","gcPercent":44.0,"numberOfComponentSequences":8,"numberOfContigs":8,"numberOfScaffolds":8,"scaffoldL50":3,"scaffoldN50":2208,"totalNumberOfChromosomes":8,"totalSequenceLength":"13163","totalUngappedLength":"13163"},"currentAccession":"GCA_038455135.1","organism":{"organismName":"Influenza A virus (A/chicken/Vietnam/NCVD-45/2007(H5N1))","taxId":510252},"sourceDatabase":"SOURCE_DATABASE_GENBANK"}
{"accession":"GCA_038456155.1","annotationInfo":{"name":"Annotation submitted by on behalf of JCVI/UC Davis/NCBI, National Center for Biotechnology Information, NIH","provider":"on behalf of JCVI/UC Davis/NCBI, National Center for Biotechnology Information, NIH","releaseDate":"2013-06-22","stats":{"geneCounts":{"proteinCoding":10,"total":10}}},"assemblyInfo":{"assemblyLevel":"Chromosome","assemblyName":"ASM3845615v1","assemblyStatus":"current","assemblyType":"haploid","releaseDate":"2010-11-08","submitter":"on behalf of JCVI/UC Davis/NCBI, National Center for Biotechnology Information, NIH"},"assemblyStats":{"contigL50":3,"contigN50":1706,"gcCount":"4903","gcPercent":44.5,"numberOfComponentSequences":8,"numberOfContigs":10,"numberOfScaffolds":8,"scaffoldL50":3,"scaffoldN50":2208,"totalNumberOfChromosomes":8,"totalSequenceLength":"12580","totalUngappedLength":"11079"},"currentAccession":"GCA_038456155.1","organism":{"organismName":"Influenza A virus (A/cinnamon teal/California/JN1310/2007(H7N3))","taxId":686559},"sourceDatabase":"SOURCE_DATABASE_GENBANK"}
{"accession":"GCA_038456935.1","annotationInfo":{"name":"Annotation submitted by on behalf of JCVI/USGS National Wildlife Health Center/NCBI, National Center for Biotechnology Information, NIH","provider":"on behalf of JCVI/USGS National Wildlife Health Center/NCBI, National Center for Biotechnology Information, NIH","releaseDate":"2010-10-29","stats":{"geneCounts":{"proteinCoding":9,"total":9}}},"assemblyInfo":{"assemblyLevel":"Chromosome","assemblyName":"ASM3845693v1","assemblyStatus":"current","assemblyType":"haploid","releaseDate":"2010-10-29","submitter":"on behalf of JCVI/USGS National Wildlife Health Center/NCBI, National Center for Biotechnology Information, NIH"},"assemblyStats":{"contigL50":4,"contigN50":1540,"gcCount":"5630","gcPercent":42.5,"numberOfComponentSequences":8,"numberOfContigs":9,"numberOfScaffolds":8,"scaffoldL50":3,"scaffoldN50":2208,"totalNumberOfChromosomes":8,"totalSequenceLength":"13434","totalUngappedLength":"13260"},"currentAccession":"GCA_038456935.1","organism":{"organismName":"Influenza A virus (A/cinnamon teal/California/44287-325/2007(H3N8))","taxId":908670},"sourceDatabase":"SOURCE_DATABASE_GENBANK"}
{"accession":"GCA_038457495.1","annotationInfo":{"name":"Annotation submitted by on behalf of JCVI/USGS National Wildlife Health Center/NCBI, National Center for Biotechnology Information, NIH","provider":"on behalf of JCVI/USGS National Wildlife Health Center/NCBI, National Center for Biotechnology Information, NIH","releaseDate":"2013-06-22","stats":{"geneCounts":{"proteinCoding":12,"total":12}}},"assemblyInfo":{"assemblyLevel":"Complete Genome","assemblyName":"ASM3845749v1","assemblyStatus":"current","assemblyType":"haploid","releaseDate":"2010-10-28","submitter":"on behalf of JCVI/USGS National Wildlife Health Center/NCBI, National Center for Biotechnology Information, NIH"},"assemblyStats":{"contigL50":3,"contigN50":2205,"gcCount":"5978","gcPercent":45.0,"numberOfComponentSequences":8,"numberOfContigs":8,"numberOfScaffolds":8,"scaffoldL50":3,"scaffoldN50":2205,"totalNumberOfChromosomes":8,"totalSequenceLength":"13349","totalUngappedLength":"13349"},"currentAccession":"GCA_038457495.1","organism":{"organismName":"Influenza A virus (A/cinnamon teal/California/44287-234/2007(H11N9))","taxId":795346},"sourceDatabase":"SOURCE_DATABASE_GENBANK"}
{"accession":"GCA_038457785.1","annotationInfo":{"name":"Annotation submitted by on behalf of JCVI/USGS National Wildlife Health Center/NCBI, National Center for Biotechnology Information, NIH","provider":"on behalf of JCVI/USGS National Wildlife Health Center/NCBI, National Center for Biotechnology Information, NIH","releaseDate":"2010-10-28","stats":{"geneCounts":{"proteinCoding":11,"total":11}}},"assemblyInfo":{"assemblyLevel":"Complete Genome","assemblyName":"ASM3845778v1","assemblyStatus":"current","assemblyType":"haploid","releaseDate":"2010-10-28","submitter":"on behalf of JCVI/USGS National Wildlife Health Center/NCBI, National Center for Biotechnology Information, NIH"},"assemblyStats":{"contigL50":3,"contigN50":2195,"gcCount":"5932","gcPercent":44.5,"numberOfComponentSequences":8,"numberOfContigs":8,"numberOfScaffolds":8,"scaffoldL50":3,"scaffoldN50":2195,"totalNumberOfChromosomes":8,"totalSequenceLength":"13315","totalUngappedLength":"13315"},"currentAccession":"GCA_038457785.1","organism":{"organismName":"Influenza A virus (A/cinnamon teal/California/44287-659/2007(H10N3))","taxId":908628},"sourceDatabase":"SOURCE_DATABASE_GENBANK"}
{"accession":"GCA_038458355.1","annotationInfo":{"name":"Annotation submitted by on behalf of JCVI/UC Davis/NCBI, National Center for Biotechnology Information, NIH","provider":"on behalf of JCVI/UC Davis/NCBI, National Center for Biotechnology Information, NIH","releaseDate":"2010-11-08","stats":{"geneCounts":{"proteinCoding":7,"total":7}}},"assemblyInfo":{"assemblyLevel":"Chromosome","assemblyName":"ASM3845835v1","assemblyStatus":"current","assemblyType":"haploid","releaseDate":"2010-11-08","submitter":"on behalf of JCVI/UC Davis/NCBI, National Center for Biotechnology Information, NIH"},"assemblyStats":{"contigL50":4,"contigN50":1533,"gcCount":"5775","gcPercent":44.5,"numberOfComponentSequences":8,"numberOfContigs":10,"numberOfScaffolds":8,"scaffoldL50":3,"scaffoldN50":2210,"totalNumberOfChromosomes":8,"totalSequenceLength":"13404","totalUngappedLength":"13012"},"currentAccession":"GCA_038458355.1","organism":{"organismName":"Influenza A virus (A/cinnamon teal/California/JN1504/2007(H5N3))","taxId":686562},"sourceDatabase":"SOURCE_DATABASE_GENBANK"}
{"accession":"GCA_038462225.1","annotationInfo":{"name":"Annotation submitted by Department of Veterinary Public Health, Faculty of Veterinary Science, Chulalongkorn University","provider":"Department of Veterinary Public Health, Faculty of Veterinary Science, Chulalongkorn University","releaseDate":"2012-07-28","stats":{"geneCounts":{"proteinCoding":10,"total":10}}},"assemblyInfo":{"assemblyLevel":"Complete Genome","assemblyName":"ASM3846222v1","assemblyStatus":"current","assemblyType":"haploid","releaseDate":"2012-05-07","submitter":"Department of Veterinary Public Health, Faculty of Veterinary Science, Chulalongkorn University"},"assemblyStats":{"contigL50":3,"contigN50":2113,"gcCount":"5558","gcPercent":44.5,"numberOfComponentSequences":8,"numberOfContigs":8,"numberOfScaffolds":8,"scaffoldL50":3,"scaffoldN50":2113,"totalNumberOfChromosomes":8,"totalSequenceLength":"12505","totalUngappedLength":"12505"},"currentAccession":"GCA_038462225.1","organism":{"organismName":"Influenza A virus (A/chicken/Yangon/1023/2007(H5N1))","taxId":1174518},"sourceDatabase":"SOURCE_DATABASE_GENBANK"}
{"accession":"GCA_038464885.1","annotationInfo":{"name":"Annotation submitted by Avian Virus Disease Laboratory, LanZhou Veterinary Research Institute, Chinese Academy of Agricultural Sciences","provider":"Avian Virus Disease Laboratory, LanZhou Veterinary Research Institute, Chinese Academy of Agricultural Sciences","releaseDate":"2014-11-04","stats":{"geneCounts":{"proteinCoding":12,"total":12}}},"assemblyInfo":{"assemblyLevel":"Complete Genome","assemblyMethod":"SeqMan v. Lasergene7.0","assemblyName":"ASM3846488v1","assemblyStatus":"current","assemblyType":"haploid","releaseDate":"2013-11-13","sequencingTech":"Sanger dideoxy sequencing","submitter":"Avian Virus Disease Laboratory, LanZhou Veterinary Research Institute, Chinese Academy of Agricultural Sciences"},"assemblyStats":{"contigL50":3,"contigN50":2151,"gcCount":"5806","gcPercent":44.5,"numberOfComponentSequences":8,"numberOfContigs":8,"numberOfScaffolds":8,"scaffoldL50":3,"scaffoldN50":2151,"totalNumberOfChromosomes":8,"totalSequenceLength":"13120","totalUngappedLength":"13120"},"currentAccession":"GCA_038464885.1","organism":{"organismName":"Influenza A virus (A/chicken/Shandong/251/2007(H9N2))","taxId":1410344},"sourceDatabase":"SOURCE_DATABASE_GENBANK"}
{"accession":"GCA_038469755.1","annotationInfo":{"name":"Annotation submitted by Avian Virus Disease Laboratory, LanZhou Veterinary Research Institute, Chinese Academy of Agricultural Sciences","provider":"Avian Virus Disease Laboratory, LanZhou Veterinary Research Institute, Chinese Academy of Agricultural Sciences","releaseDate":"2014-11-04","stats":{"geneCounts":{"proteinCoding":12,"total":12}}},"assemblyInfo":{"assemblyLevel":"Complete Genome","assemblyMethod":"SeqMan v. Lasergene7.0","assemblyName":"ASM3846975v1","assemblyStatus":"current","assemblyType":"haploid","releaseDate":"2013-11-04","sequencingTech":"Sanger dideoxy sequencing","submitter":"Avian Virus Disease Laboratory, LanZhou Veterinary Research Institute, Chinese Academy of Agricultural Sciences"},"assemblyStats":{"contigL50":3,"contigN50":2151,"gcCount":"5801","gcPercent":44.0,"numberOfComponentSequences":8,"numberOfContigs":8,"numberOfScaffolds":8,"scaffoldL50":3,"scaffoldN50":2151,"totalNumberOfChromosomes":8,"totalSequenceLength":"13120","totalUngappedLength":"13120"},"currentAccession":"GCA_038469755.1","organism":{"organismName":"Influenza A virus (A/chicken/Shandong/317/2007(H9N2))","taxId":1406927},"sourceDatabase":"SOURCE_DATABASE_GENBANK"}
{"accession":"GCA_038472245.1","annotationInfo":{"name":"Annotation submitted by Avian Virus Disease Laboratory, LanZhou Veterinary Research Institute, Chinese Academy of Agricultural Sciences","provider":"Avian Virus Disease Laboratory, LanZhou Veterinary Research Institute, Chinese Academy of Agricultural Sciences","releaseDate":"2014-11-04","stats":{"geneCounts":{"proteinCoding":12,"total":12}}},"assemblyInfo":{"assemblyLevel":"Complete Genome","assemblyMethod":"SeqMan v. Lasergene7","assemblyName":"ASM3847224v1","assemblyStatus":"current","assemblyType":"haploid","releaseDate":"2013-11-13","sequencingTech":"Sanger dideoxy sequencing","submitter":"Avian Virus Disease Laboratory, LanZhou Veterinary Research Institute, Chinese Academy of Agricultural Sciences"},"assemblyStats":{"contigL50":3,"contigN50":2151,"gcCount":"5810","gcPercent":44.5,"numberOfComponentSequences":8,"numberOfContigs":8,"numberOfScaffolds":8,"scaffoldL50":3,"scaffoldN50":2151,"totalNumberOfChromosomes":8,"totalSequenceLength":"13120","totalUngappedLength":"13120"},"currentAccession":"GCA_038472245.1","organism":{"organismName":"Influenza A virus (A/chicken/Shandong/237/2007(H9N2))","taxId":1410341},"sourceDatabase":"SOURCE_DATABASE_GENBANK"}
{"accession":"GCA_038473145.1","annotationInfo":{"name":"Annotation submitted by on behalf of JCVI/UC Davis/NCBI, National Center for Biotechnology Information, NIH","provider":"on behalf of JCVI/UC Davis/NCBI, National Center for Biotechnology Information, NIH","releaseDate":"2011-07-19","stats":{"geneCounts":{"proteinCoding":11,"total":11}}},"assemblyInfo":{"assemblyLevel":"Complete Genome","assemblyName":"ASM3847314v1","assemblyStatus":"current","assemblyType":"haploid","releaseDate":"2011-07-19","submitter":"on behalf of JCVI/UC Davis/NCBI, National Center for Biotechnology Information, NIH"},"assemblyStats":{"contigL50":3,"contigN50":2208,"gcCount":"6020","gcPercent":45.0,"numberOfComponentSequences":8,"numberOfContigs":8,"numberOfScaffolds":8,"scaffoldL50":3,"scaffoldN50":2208,"totalNumberOfChromosomes":8,"totalSequenceLength":"13437","totalUngappedLength":"13437"},"currentAccession":"GCA_038473145.1","organism":{"organismName":"Influenza A virus (A/cinnamon teal/California/HKWF1111C/2007(H5N7))","taxId":860049},"sourceDatabase":"SOURCE_DATABASE_GENBANK"}
{"accession":"GCA_038473785.1","annotationInfo":{"name":"Annotation submitted by Population Health & Reproduction, University of California, Davis","provider":"Population Health & Reproduction, University of California, Davis","releaseDate":"2016-07-26","stats":{"geneCounts":{"proteinCoding":11,"total":11}}},"assemblyInfo":{"assemblyLevel":"Complete Genome","assemblyName":"ASM3847378v1","assemblyStatus":"current","assemblyType":"haploid","releaseDate":"2008-07-25","submitter":"Population Health & Reproduction, University of California, Davis"},"assemblyStats":{"contigL50":3,"contigN50":2233,"gcCount":"5853","gcPercent":45.0,"numberOfComponentSequences":8,"numberOfContigs":8,"numberOfScaffolds":8,"scaffoldL50":3,"scaffoldN50":2233,"totalNumberOfChromosomes":8,"totalSequenceLength":"13038","totalUngappedLength":"13038"},"currentAccession":"GCA_038473785.1","organism":{"organismName":"Influenza A virus (A/cinnamon teal/California/HKWF1111/2007(H5N7))","taxId":548824},"sourceDatabase":"SOURCE_DATABASE_GENBANK"}
{"accession":"GCA_038474015.1","annotationInfo":{"name":"Annotation submitted by State Key Laboratory of Emerging Infectious Diseases / Centre of Influenza Research, School of Public Health, The University of Hong Kong","provider":"State Key Laboratory of Emerging Infectious Diseases / Centre of Influenza Research, School of Public Health, The University of Hong Kong","releaseDate":"2013-10-04","stats":{"geneCounts":{"proteinCoding":12,"total":12}}},"assemblyInfo":{"assemblyLevel":"Complete Genome","assemblyMethod":"Lasergene v. 8.0","assemblyName":"ASM3847401v1","assemblyStatus":"current","assemblyType":"haploid","releaseDate":"2013-07-16","sequencingTech":"Sanger dideoxy sequencing; 454","submitter":"State Key Laboratory of Emerging Infectious Diseases / Centre of Influenza Research, School of Public Health, The University of Hong Kong"},"assemblyStats":{"contigL50":3,"contigN50":2151,"gcCount":"5727","gcPercent":43.5,"numberOfComponentSequences":8,"numberOfContigs":8,"numberOfScaffolds":8,"scaffoldL50":3,"scaffoldN50":2151,"totalNumberOfChromosomes":8,"totalSequenceLength":"13105","totalUngappedLength":"13105"},"currentAccession":"GCA_038474015.1","organism":{"organismName":"Influenza A virus (A/chukkar/Hong Kong/CSW948/2008(H9N2))","taxId":1347564},"sourceDatabase":"SOURCE_DATABASE_GENBANK"}
{"accession":"GCA_038474155.1","annotationInfo":{"name":"Annotation submitted by Department of Veterinary Prevention Medicine, College of Veterinary Medicine, China Agricultural University","provider":"Department of Veterinary Prevention Medicine, College of Veterinary Medicine, China Agricultural University","releaseDate":"2016-07-24","stats":{"geneCounts":{"other":2,"proteinCoding":9,"total":11}}},"assemblyInfo":{"assemblyLevel":"Complete Genome","assemblyName":"ASM3847415v1","assemblyStatus":"current","assemblyType":"haploid","releaseDate":"2009-10-28","submitter":"Department of Veterinary Prevention Medicine, College of Veterinary Medicine, China Agricultural University"},"assemblyStats":{"contigL50":3,"contigN50":1680,"gcCount":"5317","gcPercent":44.5,"numberOfComponentSequences":8,"numberOfContigs":8,"numberOfScaffolds":8,"scaffoldL50":3,"scaffoldN50":1680,"totalNumberOfChromosomes":8,"totalSequenceLength":"11924","totalUngappedLength":"11924"},"currentAccession":"GCA_038474155.1","organism":{"organismName":"Influenza A virus (A/chicken/Shandong/12/2008(H9N2))","taxId":658572},"sourceDatabase":"SOURCE_DATABASE_GENBANK"}
{"accession":"GCA_038474165.1","annotationInfo":{"name":"Annotation submitted by Virological Diagnosis, Shanghai Animal Disease Control Center","provider":"Virological Diagnosis, Shanghai Animal Disease Control Center","releaseDate":"2016-07-24","stats":{"geneCounts":{"other":1,"proteinCoding":10,"total":11}}},"assemblyInfo":{"assemblyLevel":"Complete Genome","assemblyName":"ASM3847416v1","assemblyStatus":"current","assemblyType":"haploid","releaseDate":"2009-07-14","submitter":"Virological Diagnosis, Shanghai Animal Disease Control Center"},"assemblyStats":{"contigL50":3,"contigN50":1235,"gcCount":"4058","gcPercent":45.0,"numberOfComponentSequences":8,"numberOfContigs":8,"numberOfScaffolds":8,"scaffoldL50":3,"scaffoldN50":1235,"totalNumberOfChromosomes":8,"totalSequenceLength":"8993","totalUngappedLength":"8993"},"currentAccession":"GCA_038474165.1","organism":{"organismName":"Influenza A virus (A/chicken/Shanghai/Y1/2008(H9N2))","taxId":656020},"sourceDatabase":"SOURCE_DATABASE_GENBANK"}
{"accession":"GCA_038474185.1","annotationInfo":{"name":"Annotation submitted by National Avian Influenza Reference Laboratory & Animal Influenza Laboratory of the Ministry of Agriculture, Harbin Veterinary Research Institute, CAAS","provider":"National Avian Influenza Reference Laboratory & Animal Influenza Laboratory of the Ministry of Agriculture, Harbin Veterinary Research Institute, CAAS","releaseDate":"2010-08-10","stats":{"geneCounts":{"proteinCoding":10,"total":10}}},"assemblyInfo":{"assemblyLevel":"Complete Genome","assemblyName":"ASM3847418v1","assemblyStatus":"current","assemblyType":"haploid","releaseDate":"2010-05-11","submitter":"National Avian Influenza Reference Laboratory & Animal Influenza Laboratory of the Ministry of Agriculture, Harbin Veterinary Research Institute, CAAS"},"assemblyStats":{"contigL50":3,"contigN50":2151,"gcCount":"5779","gcPercent":44.0,"numberOfComponentSequences":8,"numberOfContigs":8,"numberOfScaffolds":8,"scaffoldL50":3,"scaffoldN50":2151,"totalNumberOfChromosomes":8,"totalSequenceLength":"13064","totalUngappedLength":"13064"},"currentAccession":"GCA_038474185.1","organism":{"organismName":"Influenza A virus (A/chicken/Tibet/6/2008(H5N1))","taxId":762398},"sourceDatabase":"SOURCE_DATABASE_GENBANK"}
{"accession":"GCA_038474365.1","annotationInfo":{"name":"Annotation submitted by Center for Research on Influenza Pathogenesis (CRIP)","provider":"Center for Research on Influenza Pathogenesis (CRIP)","releaseDate":"2015-06-02","stats":{"geneCounts":{"proteinCoding":12,"total":12}}},"assemblyInfo":{"assemblyLevel":"Complete Genome","assemblyMethod":"Trinity/Inchworm v. r20140413p1","assemblyName":"ASM3847436v1","assemblyStatus":"current","assemblyType":"haploid","bioprojectAccession":"PRJNA281810","bioprojectLineage":[{"bioprojects":[{"accession":"PRJNA281810","parentAccessions":["PRJNA292643"],"title":"Host and virus factors in avian infectivity, pathogenicity, and transmissibility"},{"accession":"PRJNA292643","parentAccessions":["PRJNA292584"],"title":"Center for Research on Influenza Pathogenesis (CRIP)"},{"accession":"PRJNA292584","title":"NIAID Centers of Excellence for Influenza Research and Surveillance"}]}],"biosample":{"accession":"SAMN03569246","attributes":[{"name":"geo_loc_name","value":"Indonesia"},{"name":"isolation_source","value":"Gallus gallus"},{"name":"strain","value":"A/chicken/West Java(TJA)/2008(H5N1)"},{"name":"lat_lon","value":"not applicable"},{"name":"host_disease","value":"not applicable"},{"name":"collected_by","value":"Southeast poulty research"},{"name":"host_age","value":"not applicable"},{"name":"serotype","value":"H5N1"},{"name":"host","value":"Chicken"},{"name":"collection_date","value":"2008"}],"bioprojects":[{"accession":"PRJNA281810"}],"description":{"organism":{"organismName":"Influenza A virus (A/chicken/West Java(TJA)/2008(H5N1))","taxId":1647784},"title":"Pathogen: clinical or host-associated sample from Influenza A virus (A/chicken/West Java(TJA)/2008(H5N1))"},"lastUpdated":"2015-04-28T14:43:14.710","models":["Pathogen.cl"],"owner":{"contacts":[{}],"name":"CEIRS Data Processing and Coordinating Center (DPCC)"},"package":"Pathogen.cl.1.0","publicationDate":"2015-04-28T14:43:14.710","sampleIds":[{"label":"Sample name","value":"SEPRL-001-0008"}],"status":{"status":"live","when":"2015-04-28T14:43:14.710"},"submissionDate":"2015-04-27T13:53:09.253"},"releaseDate":"2015-05-28","sequencingTech":"Illumina HiSeq 2500","submitter":"Center for Research on Influenza Pathogenesis (CRIP)"},"assemblyStats":{"contigL50":3,"contigN50":2233,"gcCount":"5949","gcPercent":44.0,"numberOfComponentSequences":8,"numberOfContigs":8,"numberOfScaffolds":8,"scaffoldL50":3,"scaffoldN50":2233,"totalNumberOfChromosomes":8,"totalSequenceLength":"13559","totalUngappedLength":"13559"},"currentAccession":"GCA_038474365.1","organism":{"organismName":"Influenza A virus (A/chicken/West Java/TJA/2008(H5N1))","taxId":1654805},"sourceDatabase":"SOURCE_DATABASE_GENBANK"}
{"accession":"GCA_038474755.1","annotationInfo":{"name":"Annotation submitted by Chulalongkorn University","provider":"Chulalongkorn University","releaseDate":"2010-09-17","stats":{"geneCounts":{"proteinCoding":10,"total":10}}},"assemblyInfo":{"assemblyLevel":"Complete Genome","assemblyName":"ASM3847475v1","assemblyStatus":"current","assemblyType":"haploid","releaseDate":"2009-04-07","submitter":"Chulalongkorn University"},"assemblyStats":{"contigL50":3,"contigN50":2199,"gcCount":"5893","gcPercent":44.0,"numberOfComponentSequences":8,"numberOfContigs":8,"numberOfScaffolds":8,"scaffoldL50":3,"scaffoldN50":2199,"totalNumberOfChromosomes":8,"totalSequenceLength":"13358","totalUngappedLength":"13358"},"currentAccession":"GCA_038474755.1","organism":{"organismName":"Influenza A virus (A/chicken/Sukhothai/NIAH114843/2008(H5N1))","taxId":574216},"sourceDatabase":"SOURCE_DATABASE_GENBANK"}
{"accession":"GCA_038474775.1","annotationInfo":{"name":"Annotation submitted by Pediatric, Chulalongkorn University","provider":"Pediatric, Chulalongkorn University","releaseDate":"2016-07-26","stats":{"geneCounts":{"proteinCoding":10,"total":10}}},"assemblyInfo":{"assemblyLevel":"Complete Genome","assemblyName":"ASM3847477v1","assemblyStatus":"current","assemblyType":"haploid","releaseDate":"2008-07-01","submitter":"Pediatric, Chulalongkorn University"},"assemblyStats":{"contigL50":3,"contigN50":2139,"gcCount":"5756","gcPercent":44.0,"numberOfComponentSequences":8,"numberOfContigs":8,"numberOfScaffolds":8,"scaffoldL50":3,"scaffoldN50":2139,"totalNumberOfChromosomes":8,"totalSequenceLength":"13013","totalUngappedLength":"13013"},"currentAccession":"GCA_038474775.1","organism":{"organismName":"Influenza A virus (A/chicken/Thailand/NS-342/2008(H5N1))","taxId":544640},"sourceDatabase":"SOURCE_DATABASE_GENBANK"}
{"accession":"GCA_038474795.1","annotationInfo":{"name":"Annotation submitted by Chulalongkorn University","provider":"Chulalongkorn University","releaseDate":"2010-09-17","stats":{"geneCounts":{"proteinCoding":10,"total":10}}},"assemblyInfo":{"assemblyLevel":"Complete Genome","assemblyName":"ASM3847479v1","assemblyStatus":"current","assemblyType":"haploid","releaseDate":"2009-04-07","submitter":"Chulalongkorn University"},"assemblyStats":{"contigL50":3,"contigN50":2201,"gcCount":"5883","gcPercent":44.0,"numberOfComponentSequences":8,"numberOfContigs":8,"numberOfScaffolds":8,"scaffoldL50":3,"scaffoldN50":2201,"totalNumberOfChromosomes":8,"totalSequenceLength":"13396","totalUngappedLength":"13396"},"currentAccession":"GCA_038474795.1","organism":{"organismName":"Influenza A virus (A/chicken/Uthaithani/NIAH115067/2008(H5N1))","taxId":598573},"sourceDatabase":"SOURCE_DATABASE_GENBANK"}
{"accession":"GCA_038475205.1","annotationInfo":{"name":"Annotation submitted by Department of Veterinary Prevention Medicine, College of Veterinary Medicine, China Agricultural University","provider":"Department of Veterinary Prevention Medicine, College of Veterinary Medicine, China Agricultural University","releaseDate":"2016-07-24","stats":{"geneCounts":{"proteinCoding":11,"total":11}}},"assemblyInfo":{"assemblyLevel":"Complete Genome","assemblyName":"ASM3847520v1","assemblyStatus":"current","assemblyType":"haploid","releaseDate":"2009-10-28","submitter":"Department of Veterinary Prevention Medicine, College of Veterinary Medicine, China Agricultural University"},"assemblyStats":{"contigL50":3,"contigN50":1729,"gcCount":"5244","gcPercent":44.5,"numberOfComponentSequences":8,"numberOfContigs":8,"numberOfScaffolds":8,"scaffoldL50":3,"scaffoldN50":1729,"totalNumberOfChromosomes":8,"totalSequenceLength":"11825","totalUngappedLength":"11825"},"currentAccession":"GCA_038475205.1","organism":{"organismName":"Influenza A virus (A/chicken/Shandong/22/2008(H9N2))","taxId":658574},"sourceDatabase":"SOURCE_DATABASE_GENBANK"}
{"accession":"GCA_038475225.1","annotationInfo":{"name":"Annotation submitted by Virological Diagnosis, Shanghai Animal Disease Control Center","provider":"Virological Diagnosis, Shanghai Animal Disease Control Center","releaseDate":"2016-07-24","stats":{"geneCounts":{"other":2,"proteinCoding":9,"total":11}}},"assemblyInfo":{"assemblyLevel":"Complete Genome","assemblyName":"ASM3847522v1","assemblyStatus":"current","assemblyType":"haploid","releaseDate":"2009-07-14","submitter":"Virological Diagnosis, Shanghai Animal Disease Control Center"},"assemblyStats":{"contigL50":3,"contigN50":1235,"gcCount":"4053","gcPercent":45.0,"numberOfComponentSequences":8,"numberOfContigs":8,"numberOfScaffolds":8,"scaffoldL50":3,"scaffoldN50":1235,"totalNumberOfChromosomes":8,"totalSequenceLength":"8993","totalUngappedLength":"8993"},"currentAccession":"GCA_038475225.1","organism":{"organismName":"Influenza A virus (A/chicken/Shanghai/Y2/2008(H9N2))","taxId":656023},"sourceDatabase":"SOURCE_DATABASE_GENBANK"}
{"accession":"GCA_038475275.1","annotationInfo":{"name":"Annotation submitted by Avian Disease Division, Animal and Plant Quarantine Agency","provider":"Avian Disease Division, Animal and Plant Quarantine Agency","releaseDate":"2014-12-13","stats":{"geneCounts":{"proteinCoding":12,"total":12}}},"assemblyInfo":{"assemblyLevel":"Complete Genome","assemblyName":"ASM3847527v1","assemblyStatus":"current","assemblyType":"haploid","releaseDate":"2014-12-08","sequencingTech":"Sanger dideoxy sequencing","submitter":"Avian Disease Division, Animal and Plant Quarantine Agency"},"assemblyStats":{"contigL50":3,"contigN50":2151,"gcCount":"5814","gcPercent":44.5,"numberOfComponentSequences":8,"numberOfContigs":8,"numberOfScaffolds":8,"scaffoldL50":3,"scaffoldN50":2151,"totalNumberOfChromosomes":8,"totalSequenceLength":"13090","totalUngappedLength":"13090"},"currentAccession":"GCA_038475275.1","organism":{"organismName":"Influenza A virus (A/chicken/Vietnam/NCVD-03.08/2008(H5N1))","taxId":1569880},"sourceDatabase":"SOURCE_DATABASE_GENBANK"}
{"accession":"GCA_038475295.1","annotationInfo":{"name":"Annotation submitted by Avian Disease Division, Animal and Plant Quarantine Agency","provider":"Avian Disease Division, Animal and Plant Quarantine Agency","releaseDate":"2014-12-13","stats":{"geneCounts":{"proteinCoding":12,"total":12}}},"assemblyInfo":{"assemblyLevel":"Complete Genome","assemblyName":"ASM3847529v1","assemblyStatus":"current","assemblyType":"haploid","releaseDate":"2014-12-08","sequencingTech":"Sanger dideoxy sequencing","submitter":"Avian Disease Division, Animal and Plant Quarantine Agency"},"assemblyStats":{"contigL50":3,"contigN50":2151,"gcCount":"5791","gcPercent":44.5,"numberOfComponentSequences":8,"numberOfContigs":8,"numberOfScaffolds":8,"scaffoldL50":3,"scaffoldN50":2151,"totalNumberOfChromosomes":8,"totalSequenceLength":"13084","totalUngappedLength":"13084"},"currentAccession":"GCA_038475295.1","organism":{"organismName":"Influenza A virus (A/chicken/Vietnam/NCVD-A015/2008(H5N1))","taxId":1569881},"sourceDatabase":"SOURCE_DATABASE_GENBANK"}
{"accession":"GCA_038475585.1","annotationInfo":{"name":"Annotation submitted by Pediatric, Chulalongkorn University","provider":"Pediatric, Chulalongkorn University","releaseDate":"2016-07-26","stats":{"geneCounts":{"proteinCoding":10,"total":10}}},"assemblyInfo":{"assemblyLevel":"Complete Genome","assemblyName":"ASM3847558v1","assemblyStatus":"current","assemblyType":"haploid","releaseDate":"2008-07-01","submitter":"Pediatric, Chulalongkorn University"},"assemblyStats":{"contigL50":3,"contigN50":2162,"gcCount":"5751","gcPercent":44.0,"numberOfComponentSequences":8,"numberOfContigs":8,"numberOfScaffolds":8,"scaffoldL50":3,"scaffoldN50":2162,"totalNumberOfChromosomes":8,"totalSequenceLength":"13009","totalUngappedLength":"13009"},"currentAccession":"GCA_038475585.1","organism":{"organismName":"Influenza A virus (A/chicken/Thailand/NS-341/2008(H5N1))","taxId":544639},"sourceDatabase":"SOURCE_DATABASE_GENBANK"}
{"accession":"GCA_038475605.1","annotationInfo":{"name":"Annotation submitted by Chulalongkorn University","provider":"Chulalongkorn University","releaseDate":"2010-09-17","stats":{"geneCounts":{"proteinCoding":10,"total":10}}},"assemblyInfo":{"assemblyLevel":"Complete Genome","assemblyName":"ASM3847560v1","assemblyStatus":"current","assemblyType":"haploid","releaseDate":"2009-04-07","submitter":"Chulalongkorn University"},"assemblyStats":{"contigL50":3,"contigN50":2180,"gcCount":"5884","gcPercent":44.0,"numberOfComponentSequences":8,"numberOfContigs":8,"numberOfScaffolds":8,"scaffoldL50":3,"scaffoldN50":2180,"totalNumberOfChromosomes":8,"totalSequenceLength":"13304","totalUngappedLength":"13304"},"currentAccession":"GCA_038475605.1","organism":{"organismName":"Influenza A virus (A/chicken/Thailand/ST-351/2008(H5N1))","taxId":631714},"sourceDatabase":"SOURCE_DATABASE_GENBANK"}
{"accession":"GCA_038475985.1","annotationInfo":{"name":"Annotation submitted by High Security Animal Disease Laboratory, Indian Veterinary Research Institute","provider":"High Security Animal Disease Laboratory, Indian Veterinary Research Institute","releaseDate":"2011-03-08","stats":{"geneCounts":{"proteinCoding":11,"total":11}}},"assemblyInfo":{"assemblyLevel":"Complete Genome","assemblyName":"ASM3847598v1","assemblyStatus":"current","assemblyType":"haploid","releaseDate":"2009-10-23","submitter":"High Security Animal Disease Laboratory, Indian Veterinary Research Institute"},"assemblyStats":{"contigL50":3,"contigN50":2233,"gcCount":"5859","gcPercent":44.0,"numberOfComponentSequences":8,"numberOfContigs":8,"numberOfScaffolds":8,"scaffoldL50":3,"scaffoldN50":2233,"totalNumberOfChromosomes":8,"totalSequenceLength":"13353","totalUngappedLength":"13353"},"currentAccession":"GCA_038475985.1","organism":{"organismName":"Influenza A virus (A/chicken/West Bengal/81760/2008(H5N1))","taxId":683690},"sourceDatabase":"SOURCE_DATABASE_GENBANK"}
{"accession":"GCA_038476045.1","annotationInfo":{"name":"Annotation submitted by Center for Research on Influenza Pathogenesis (CRIP)","provider":"Center for Research on Influenza Pathogenesis (CRIP)","releaseDate":"2015-06-02","stats":{"geneCounts":{"proteinCoding":12,"total":12}}},"assemblyInfo":{"assemblyLevel":"Complete Genome","assemblyMethod":"Trinity/Inchworm v. r20140413p1","assemblyName":"ASM3847604v1","assemblyStatus":"current","assemblyType":"haploid","bioprojectAccession":"PRJNA281810","bioprojectLineage":[{"bioprojects":[{"accession":"PRJNA281810","parentAccessions":["PRJNA292643"],"title":"Host and virus factors in avian infectivity, pathogenicity, and transmissibility"},{"accession":"PRJNA292643","parentAccessions":["PRJNA292584"],"title":"Center for Research on Influenza Pathogenesis (CRIP)"},{"accession":"PRJNA292584","title":"NIAID Centers of Excellence for Influenza Research and Surveillance"}]}],"biosample":{"accession":"SAMN03569258","attributes":[{"name":"geo_loc_name","value":"Viet Nam"},{"name":"isolation_source","value":"Gallus gallus"},{"name":"strain","value":"A/chicken/Vietnam/NCVD-117/2008(H5N1)"},{"name":"lat_lon","value":"not applicable"},{"name":"host_disease","value":"not applicable"},{"name":"collected_by","value":"Southeast poulty research"},{"name":"host_age","value":"not applicable"},{"name":"serotype","value":"H5N1"},{"name":"host","value":"Chicken"},{"name":"collection_date","value":"2008"}],"bioprojects":[{"accession":"PRJNA281810"}],"description":{"organism":{"organismName":"Influenza A virus (A/chicken/Vietnam/NCVD-117/2008(H5N1))","taxId":1647794},"title":"Pathogen: clinical or host-associated sample from Influenza A virus (A/chicken/Vietnam/NCVD-117/2008(H5N1))"},"lastUpdated":"2015-04-28T14:43:11.833","models":["Pathogen.cl"],"owner":{"contacts":[{}],"name":"CEIRS Data Processing and Coordinating Center (DPCC)"},"package":"Pathogen.cl.1.0","publicationDate":"2015-04-28T14:43:11.833","sampleIds":[{"label":"Sample name","value":"SEPRL-001-0020"}],"status":{"status":"live","when":"2015-04-28T14:43:11.833"},"submissionDate":"2015-04-27T13:53:10.040"},"releaseDate":"2015-05-28","sequencingTech":"Illumina HiSeq 2500","submitter":"Center for Research on Influenza Pathogenesis (CRIP)"},"assemblyStats":{"contigL50":3,"contigN50":2233,"gcCount":"5960","gcPercent":44.0,"numberOfComponentSequences":8,"numberOfContigs":8,"numberOfScaffolds":8,"scaffoldL50":3,"scaffoldN50":2233,"totalNumberOfChromosomes":8,"totalSequenceLength":"13558","totalUngappedLength":"13558"},"currentAccession":"GCA_038476045.1","organism":{"organismName":"Influenza A virus (A/chicken/Vietnam/NCVD-117/2008(H5N1))","taxId":1647794},"sourceDatabase":"SOURCE_DATABASE_GENBANK"}
{"accession":"GCA_038476125.1","annotationInfo":{"name":"Annotation submitted by Animal Science and Veterinary Medicine, Shandong Agricultural University","provider":"Animal Science and Veterinary Medicine, Shandong Agricultural University","releaseDate":"2012-05-06","stats":{"geneCounts":{"proteinCoding":10,"total":10}}},"assemblyInfo":{"assemblyLevel":"Complete Genome","assemblyName":"ASM3847612v1","assemblyStatus":"current","assemblyType":"haploid","releaseDate":"2012-05-01","submitter":"Animal Science and Veterinary Medicine, Shandong Agricultural University"},"assemblyStats":{"contigL50":3,"contigN50":2233,"gcCount":"5981","gcPercent":44.0,"numberOfComponentSequences":8,"numberOfContigs":8,"numberOfScaffolds":8,"scaffoldL50":3,"scaffoldN50":2233,"totalNumberOfChromosomes":8,"totalSequenceLength":"13589","totalUngappedLength":"13589"},"currentAccession":"GCA_038476125.1","organism":{"organismName":"Influenza A virus (A/chicken/Shandong/1/2008(H9N2))","taxId":892009},"sourceDatabase":"SOURCE_DATABASE_GENBANK"}
{"accession":"GCA_038476275.1","annotationInfo":{"name":"Annotation submitted by High Security Animal Disease Laboratory, Indian Veterinary Research Institute","provider":"High Security Animal Disease Laboratory, Indian Veterinary Research Institute","releaseDate":"2016-07-24","stats":{"geneCounts":{"proteinCoding":11,"total":11}}},"assemblyInfo":{"assemblyLevel":"Complete Genome","assemblyName":"ASM3847627v1","assemblyStatus":"current","assemblyType":"haploid","releaseDate":"2009-10-23","submitter":"High Security Animal Disease Laboratory, Indian Veterinary Research Institute"},"assemblyStats":{"contigL50":3,"contigN50":2210,"gcCount":"5825","gcPercent":44.0,"numberOfComponentSequences":8,"numberOfContigs":8,"numberOfScaffolds":8,"scaffoldL50":3,"scaffoldN50":2210,"totalNumberOfChromosomes":8,"totalSequenceLength":"13241","totalUngappedLength":"13241"},"currentAccession":"GCA_038476275.1","organism":{"organismName":"Influenza A virus (A/chicken/West Bengal/82613/2008(H5N1))","taxId":683686},"sourceDatabase":"SOURCE_DATABASE_GENBANK"}
{"accession":"GCA_038476565.1","annotationInfo":{"name":"Annotation submitted by High Security Animal Disease Laboratory, Indian Veterinary Research Institute","provider":"High Security Animal Disease Laboratory, Indian Veterinary Research Institute","releaseDate":"2016-07-25","stats":{"geneCounts":{"proteinCoding":11,"total":11}}},"assemblyInfo":{"assemblyLevel":"Complete Genome","assemblyName":"ASM3847656v1","assemblyStatus":"current","assemblyType":"haploid","releaseDate":"2012-01-10","submitter":"High Security Animal Disease Laboratory, Indian Veterinary Research Institute"},"assemblyStats":{"contigL50":3,"contigN50":2225,"gcCount":"5865","gcPercent":44.0,"numberOfComponentSequences":8,"numberOfContigs":8,"numberOfScaffolds":8,"scaffoldL50":3,"scaffoldN50":2225,"totalNumberOfChromosomes":8,"totalSequenceLength":"13390","totalUngappedLength":"13390"},"currentAccession":"GCA_038476565.1","organism":{"organismName":"Influenza A virus (A/chicken/West Bengal/82583/2008(H5N1))","taxId":945036},"sourceDatabase":"SOURCE_DATABASE_GENBANK"}
{"accession":"GCA_038476745.1","annotationInfo":{"name":"Annotation submitted by High Security Animal Disease Laboratory, Indian Veterinary Research Institute","provider":"High Security Animal Disease Laboratory, Indian Veterinary Research Institute","releaseDate":"2016-07-25","stats":{"geneCounts":{"proteinCoding":11,"total":11}}},"assemblyInfo":{"assemblyLevel":"Complete Genome","assemblyName":"ASM3847674v1","assemblyStatus":"current","assemblyType":"haploid","releaseDate":"2012-01-10","submitter":"High Security Animal Disease Laboratory, Indian Veterinary Research Institute"},"assemblyStats":{"contigL50":3,"contigN50":2218,"gcCount":"5837","gcPercent":44.0,"numberOfComponentSequences":8,"numberOfContigs":8,"numberOfScaffolds":8,"scaffoldL50":3,"scaffoldN50":2218,"totalNumberOfChromosomes":8,"totalSequenceLength":"13305","totalUngappedLength":"13305"},"currentAccession":"GCA_038476745.1","organism":{"organismName":"Influenza A virus (A/chicken/West Bengal/81537/2008(H5N1))","taxId":945035},"sourceDatabase":"SOURCE_DATABASE_GENBANK"}
{"accession":"GCA_038477135.1","annotationInfo":{"name":"Annotation submitted by High Security Animal Disease Laboratory, Indian Veterinary Research Institute","provider":"High Security Animal Disease Laboratory, Indian Veterinary Research Institute","releaseDate":"2016-07-25","stats":{"geneCounts":{"proteinCoding":11,"total":11}}},"assemblyInfo":{"assemblyLevel":"Complete Genome","assemblyName":"ASM3847713v1","assemblyStatus":"current","assemblyType":"haploid","releaseDate":"2012-01-10","submitter":"High Security Animal Disease Laboratory, Indian Veterinary Research Institute"},"assemblyStats":{"contigL50":3,"contigN50":2226,"gcCount":"5871","gcPercent":44.0,"numberOfComponentSequences":8,"numberOfContigs":8,"numberOfScaffolds":8,"scaffoldL50":3,"scaffoldN50":2226,"totalNumberOfChromosomes":8,"totalSequenceLength":"13362","totalUngappedLength":"13362"},"currentAccession":"GCA_038477135.1","organism":{"organismName":"Influenza A virus (A/chicken/West Bengal/83098/2008(H5N1))","taxId":945037},"sourceDatabase":"SOURCE_DATABASE_GENBANK"}
{"accession":"GCA_038478625.1","annotationInfo":{"name":"Annotation submitted by Yangzhou University, School of Veterinary Medicine","provider":"Yangzhou University, School of Veterinary Medicine","releaseDate":"2015-01-31","stats":{"geneCounts":{"proteinCoding":12,"total":12}}},"assemblyInfo":{"assemblyLevel":"Complete Genome","assemblyName":"ASM3847862v1","assemblyStatus":"current","assemblyType":"haploid","releaseDate":"2014-03-04","submitter":"Yangzhou University, School of Veterinary Medicine"},"assemblyStats":{"contigL50":3,"contigN50":2151,"gcCount":"5831","gcPercent":44.0,"numberOfComponentSequences":8,"numberOfContigs":8,"numberOfScaffolds":8,"scaffoldL50":3,"scaffoldN50":2151,"totalNumberOfChromosomes":8,"totalSequenceLength":"13203","totalUngappedLength":"13203"},"currentAccession":"GCA_038478625.1","organism":{"organismName":"Influenza A virus (A/chicken/Shandong/03/2008(H9N2))","taxId":1461231},"sourceDatabase":"SOURCE_DATABASE_GENBANK"}
{"accession":"GCA_038478665.1","annotationInfo":{"name":"Annotation submitted by Shandong Entry Exit Inspection and Quarantine Bureau","provider":"Shandong Entry Exit Inspection and Quarantine Bureau","releaseDate":"2015-07-01","stats":{"geneCounts":{"proteinCoding":12,"total":12}}},"assemblyInfo":{"assemblyLevel":"Complete Genome","assemblyName":"ASM3847866v1","assemblyStatus":"current","assemblyType":"haploid","releaseDate":"2014-11-07","sequencingTech":"Sanger dideoxy sequencing","submitter":"Shandong Entry Exit Inspection and Quarantine Bureau"},"assemblyStats":{"contigL50":3,"contigN50":2151,"gcCount":"5798","gcPercent":44.0,"numberOfComponentSequences":8,"numberOfContigs":8,"numberOfScaffolds":8,"scaffoldL50":3,"scaffoldN50":2151,"totalNumberOfChromosomes":8,"totalSequenceLength":"13109","totalUngappedLength":"13109"},"currentAccession":"GCA_038478665.1","organism":{"organismName":"Influenza A virus (A/chicken/Shandong/sx01/2008(H9N2))","taxId":1561945},"sourceDatabase":"SOURCE_DATABASE_GENBANK"}
{"accession":"GCA_038478875.1","annotationInfo":{"name":"Annotation submitted by National Reference Laboratory for Poultry Diseases-NRLPD, Animal Sciences Institute, National Agricultural Research Centre","provider":"National Reference Laboratory for Poultry Diseases-NRLPD, Animal Sciences Institute, National Agricultural Research Centre","releaseDate":"2012-12-31","stats":{"geneCounts":{"proteinCoding":10,"total":10}}},"assemblyInfo":{"assemblyLevel":"Complete Genome","assemblyName":"ASM3847887v1","assemblyStatus":"current","assemblyType":"haploid","releaseDate":"2011-08-24","submitter":"National Reference Laboratory for Poultry Diseases-NRLPD, Animal Sciences Institute, National Agricultural Research Centre"},"assemblyStats":{"contigL50":3,"contigN50":2237,"gcCount":"6012","gcPercent":44.0,"numberOfComponentSequences":8,"numberOfContigs":8,"numberOfScaffolds":8,"scaffoldL50":3,"scaffoldN50":2237,"totalNumberOfChromosomes":8,"totalSequenceLength":"13631","totalUngappedLength":"13631"},"currentAccession":"GCA_038478875.1","organism":{"organismName":"Influenza A virus (A/chicken/Sihala/NARC-12103/2008(H9N2))","taxId":1073234},"sourceDatabase":"SOURCE_DATABASE_GENBANK"}
{"accession":"GCA_038479205.1","annotationInfo":{"name":"Annotation submitted by High Security Animal Disease Laboratory, Indian Veterinary Research Institute","provider":"High Security Animal Disease Laboratory, Indian Veterinary Research Institute","releaseDate":"2016-07-24","stats":{"geneCounts":{"proteinCoding":11,"total":11}}},"assemblyInfo":{"assemblyLevel":"Complete Genome","assemblyName":"ASM3847920v1","assemblyStatus":"current","assemblyType":"haploid","releaseDate":"2009-10-23","submitter":"High Security Animal Disease Laboratory, Indian Veterinary Research Institute"},"assemblyStats":{"contigL50":3,"contigN50":2202,"gcCount":"5830","gcPercent":44.0,"numberOfComponentSequences":8,"numberOfContigs":8,"numberOfScaffolds":8,"scaffoldL50":3,"scaffoldN50":2202,"totalNumberOfChromosomes":8,"totalSequenceLength":"13267","totalUngappedLength":"13267"},"currentAccession":"GCA_038479205.1","organism":{"organismName":"Influenza A virus (A/chicken/West Bengal/100879/2008(H5N1))","taxId":683689},"sourceDatabase":"SOURCE_DATABASE_GENBANK"}
{"accession":"GCA_038479845.1","annotationInfo":{"name":"Annotation submitted by High Security Animal Disease Laboratory, Indian Veterinary Research Institute","provider":"High Security Animal Disease Laboratory, Indian Veterinary Research Institute","releaseDate":"2016-07-24","stats":{"geneCounts":{"proteinCoding":11,"total":11}}},"assemblyInfo":{"assemblyLevel":"Complete Genome","assemblyName":"ASM3847984v1","assemblyStatus":"current","assemblyType":"haploid","releaseDate":"2009-10-23","submitter":"High Security Animal Disease Laboratory, Indian Veterinary Research Institute"},"assemblyStats":{"contigL50":3,"contigN50":2175,"gcCount":"5842","gcPercent":44.0,"numberOfComponentSequences":8,"numberOfContigs":8,"numberOfScaffolds":8,"scaffoldL50":3,"scaffoldN50":2175,"totalNumberOfChromosomes":8,"totalSequenceLength":"13299","totalUngappedLength":"13299"},"currentAccession":"GCA_038479845.1","organism":{"organismName":"Influenza A virus (A/chicken/West Bengal/106181/2008(H5N1))","taxId":683687},"sourceDatabase":"SOURCE_DATABASE_GENBANK"}
{"accession":"GCA_038481525.1","annotationInfo":{"name":"Annotation submitted by College of Veterinary Medicine, China Agricultural University, Key Laboratory of Animal Epidemiology and Zoonosis, Ministry of Agriculture","provider":"College of Veterinary Medicine, China Agricultural University, Key Laboratory of Animal Epidemiology and Zoonosis, Ministry of Agriculture","releaseDate":"2012-06-06","stats":{"geneCounts":{"proteinCoding":11,"total":11}}},"assemblyInfo":{"assemblyLevel":"Complete Genome","assemblyName":"ASM3848152v1","assemblyStatus":"current","assemblyType":"haploid","releaseDate":"2012-01-06","submitter":"College of Veterinary Medicine, China Agricultural University, Key Laboratory of Animal Epidemiology and Zoonosis, Ministry of Agriculture"},"assemblyStats":{"contigL50":3,"contigN50":2233,"gcCount":"5986","gcPercent":44.0,"numberOfComponentSequences":8,"numberOfContigs":8,"numberOfScaffolds":8,"scaffoldL50":3,"scaffoldN50":2233,"totalNumberOfChromosomes":8,"totalSequenceLength":"13558","totalUngappedLength":"13558"},"currentAccession":"GCA_038481525.1","organism":{"organismName":"Influenza A virus (A/chicken/Sheny/0606/2008(H5N1))","taxId":1126247},"sourceDatabase":"SOURCE_DATABASE_GENBANK"}
{"accession":"GCA_038481935.1","annotationInfo":{"name":"Annotation submitted by Diagnostic II Lab, High Security Animal Disease Laboratory","provider":"Diagnostic II Lab, High Security Animal Disease Laboratory","releaseDate":"2016-07-24","stats":{"geneCounts":{"proteinCoding":11,"total":11}}},"assemblyInfo":{"assemblyLevel":"Complete Genome","assemblyName":"ASM3848193v1","assemblyStatus":"current","assemblyType":"haploid","releaseDate":"2009-10-13","submitter":"Diagnostic II Lab, High Security Animal Disease Laboratory"},"assemblyStats":{"contigL50":3,"contigN50":2024,"gcCount":"5807","gcPercent":44.0,"numberOfComponentSequences":8,"numberOfContigs":8,"numberOfScaffolds":8,"scaffoldL50":3,"scaffoldN50":2024,"totalNumberOfChromosomes":8,"totalSequenceLength":"13205","totalUngappedLength":"13205"},"currentAccession":"GCA_038481935.1","organism":{"organismName":"Influenza A virus (A/chicken/Tripura/105131/2008(H9N2))","taxId":682056},"sourceDatabase":"SOURCE_DATABASE_GENBANK"}
{"accession":"GCA_038494415.1","annotationInfo":{"name":"Annotation submitted by Department of Veterinary Prevention Medicine, College of Veterinary Medicine, China Agricultural University","provider":"Department of Veterinary Prevention Medicine, College of Veterinary Medicine, China Agricultural University","releaseDate":"2015-02-05","stats":{"geneCounts":{"proteinCoding":11,"total":11}}},"assemblyInfo":{"assemblyLevel":"Complete Genome","assemblyName":"ASM3849441v1","assemblyStatus":"current","assemblyType":"haploid","releaseDate":"2014-12-01","sequencingTech":"Sanger dideoxy sequencing","submitter":"Department of Veterinary Prevention Medicine, College of Veterinary Medicine, China Agricultural University"},"assemblyStats":{"contigL50":3,"contigN50":2233,"gcCount":"5976","gcPercent":44.0,"numberOfComponentSequences":8,"numberOfContigs":8,"numberOfScaffolds":8,"scaffoldL50":3,"scaffoldN50":2233,"totalNumberOfChromosomes":8,"totalSequenceLength":"13596","totalUngappedLength":"13596"},"currentAccession":"GCA_038494415.1","organism":{"organismName":"Influenza A virus (A/chicken/Shandong/JL/2008(H9N2))","taxId":1309783},"sourceDatabase":"SOURCE_DATABASE_GENBANK"}
{"accession":"GCA_038497055.1","annotationInfo":{"name":"Annotation submitted by Department of Livestock Development, National Institute of Animal Health","provider":"Department of Livestock Development, National Institute of Animal Health","releaseDate":"2016-07-24","stats":{"geneCounts":{"proteinCoding":11,"total":11}}},"assemblyInfo":{"assemblyLevel":"Complete Genome","assemblyName":"ASM3849705v1","assemblyStatus":"current","assemblyType":"haploid","releaseDate":"2009-02-25","submitter":"Department of Livestock Development, National Institute of Animal Health"},"assemblyStats":{"contigL50":3,"contigN50":2026,"gcCount":"5725","gcPercent":44.0,"numberOfComponentSequences":8,"numberOfContigs":8,"numberOfScaffolds":8,"scaffoldL50":3,"scaffoldN50":2026,"totalNumberOfChromosomes":8,"totalSequenceLength":"12939","totalUngappedLength":"12939"},"currentAccession":"GCA_038497055.1","organism":{"organismName":"Influenza A virus (A/chicken/Sukhothai/NIAH114843/2008(H5N1))","taxId":574216},"sourceDatabase":"SOURCE_DATABASE_GENBANK"}
{"accession":"GCA_038497695.1","annotationInfo":{"name":"Annotation submitted by Department of Livestock Development, National Institute of Animal Health","provider":"Department of Livestock Development, National Institute of Animal Health","releaseDate":"2016-07-24","stats":{"geneCounts":{"proteinCoding":11,"total":11}}},"assemblyInfo":{"assemblyLevel":"Complete Genome","assemblyName":"ASM3849769v1","assemblyStatus":"current","assemblyType":"haploid","releaseDate":"2009-02-25","submitter":"Department of Livestock Development, National Institute of Animal Health"},"assemblyStats":{"contigL50":3,"contigN50":2026,"gcCount":"5699","gcPercent":44.0,"numberOfComponentSequences":8,"numberOfContigs":8,"numberOfScaffolds":8,"scaffoldL50":3,"scaffoldN50":2026,"totalNumberOfChromosomes":8,"totalSequenceLength":"12939","totalUngappedLength":"12939"},"currentAccession":"GCA_038497695.1","organism":{"organismName":"Influenza A virus (A/chicken/Uthaithani/NIAH115067/2008(H5N1))","taxId":598573},"sourceDatabase":"SOURCE_DATABASE_GENBANK"}
{"accession":"GCA_038500005.1","annotationInfo":{"name":"Annotation submitted by CAS Key Laboratory of Pathogenic Microbiology and Immunology, Institute of Microbiology, Chinese Academy of Sciences","provider":"CAS Key Laboratory of Pathogenic Microbiology and Immunology, Institute of Microbiology, Chinese Academy of Sciences","releaseDate":"2013-01-24","stats":{"geneCounts":{"proteinCoding":10,"total":10}}},"assemblyInfo":{"assemblyLevel":"Complete Genome","assemblyName":"ASM3850000v1","assemblyStatus":"current","assemblyType":"haploid","releaseDate":"2011-04-15","submitter":"CAS Key Laboratory of Pathogenic Microbiology and Immunology, Institute of Microbiology, Chinese Academy of Sciences"},"assemblyStats":{"contigL50":3,"contigN50":2233,"gcCount":"5939","gcPercent":44.0,"numberOfComponentSequences":8,"numberOfContigs":8,"numberOfScaffolds":8,"scaffoldL50":3,"scaffoldN50":2233,"totalNumberOfChromosomes":8,"totalSequenceLength":"13499","totalUngappedLength":"13499"},"currentAccession":"GCA_038500005.1","organism":{"organismName":"Influenza A virus (A/chicken/Shandong/02/2008(H9N2))","taxId":1005640},"sourceDatabase":"SOURCE_DATABASE_GENBANK"}
{"accession":"GCA_038500025.1","annotationInfo":{"name":"Annotation submitted by CAS Key Laboratory of Pathogenic Microbiology and Immunology, Institute of Microbiology, Chinese Academy of Sciences","provider":"CAS Key Laboratory of Pathogenic Microbiology and Immunology, Institute of Microbiology, Chinese Academy of Sciences","releaseDate":"2013-01-24","stats":{"geneCounts":{"proteinCoding":10,"total":10}}},"assemblyInfo":{"assemblyLevel":"Complete Genome","assemblyName":"ASM3850002v1","assemblyStatus":"current","assemblyType":"haploid","releaseDate":"2011-04-15","submitter":"CAS Key Laboratory of Pathogenic Microbiology and Immunology, Institute of Microbiology, Chinese Academy of Sciences"},"assemblyStats":{"contigL50":3,"contigN50":2233,"gcCount":"5961","gcPercent":44.0,"numberOfComponentSequences":8,"numberOfContigs":8,"numberOfScaffolds":8,"scaffoldL50":3,"scaffoldN50":2233,"totalNumberOfChromosomes":8,"totalSequenceLength":"13589","totalUngappedLength":"13589"},"currentAccession":"GCA_038500025.1","organism":{"organismName":"Influenza A virus (A/chicken/Shandong/LY-1/2008(H9N2))","taxId":1005648},"sourceDatabase":"SOURCE_DATABASE_GENBANK"}
{"accession":"GCA_038500075.1","annotationInfo":{"name":"Annotation submitted by High Security Animal Disease Laboratory, Indian Veterinary Research Institute","provider":"High Security Animal Disease Laboratory, Indian Veterinary Research Institute","releaseDate":"2016-07-25","stats":{"geneCounts":{"proteinCoding":11,"total":11}}},"assemblyInfo":{"assemblyLevel":"Complete Genome","assemblyName":"ASM3850007v1","assemblyStatus":"current","assemblyType":"haploid","releaseDate":"2010-01-27","submitter":"High Security Animal Disease Laboratory, Indian Veterinary Research Institute"},"assemblyStats":{"contigL50":3,"contigN50":2202,"gcCount":"5857","gcPercent":44.0,"numberOfComponentSequences":8,"numberOfContigs":8,"numberOfScaffolds":8,"scaffoldL50":3,"scaffoldN50":2202,"totalNumberOfChromosomes":8,"totalSequenceLength":"13376","totalUngappedLength":"13376"},"currentAccession":"GCA_038500075.1","organism":{"organismName":"Influenza A virus (A/chicken/West Bengal/142121/2008(H5N1))","taxId":702562},"sourceDatabase":"SOURCE_DATABASE_GENBANK"}
{"accession":"GCA_038500155.1","annotationInfo":{"name":"Annotation submitted by Department of Veterinary Prevention Medicine, College of Veterinary Medicine, China Agricultural University","provider":"Department of Veterinary Prevention Medicine, College of Veterinary Medicine, China Agricultural University","releaseDate":"2015-02-05","stats":{"geneCounts":{"proteinCoding":11,"total":11}}},"assemblyInfo":{"assemblyLevel":"Complete Genome","assemblyName":"ASM3850015v1","assemblyStatus":"current","assemblyType":"haploid","releaseDate":"2014-12-01","sequencingTech":"Sanger dideoxy sequencing","submitter":"Department of Veterinary Prevention Medicine, College of Veterinary Medicine, China Agricultural University"},"assemblyStats":{"contigL50":3,"contigN50":2233,"gcCount":"5962","gcPercent":44.0,"numberOfComponentSequences":8,"numberOfContigs":8,"numberOfScaffolds":8,"scaffoldL50":3,"scaffoldN50":2233,"totalNumberOfChromosomes":8,"totalSequenceLength":"13550","totalUngappedLength":"13550"},"currentAccession":"GCA_038500155.1","organism":{"organismName":"Influenza A virus (A/chicken/Shandong/LY/2008(H9N2))","taxId":865854},"sourceDatabase":"SOURCE_DATABASE_GENBANK"}
{"accession":"GCA_038500425.1","annotationInfo":{"name":"Annotation submitted by CAS Key Laboratory of Pathogenic Microbiology and Immunology, Institute of Microbiology, Chinese Academy of Sciences","provider":"CAS Key Laboratory of Pathogenic Microbiology and Immunology, Institute of Microbiology, Chinese Academy of Sciences","releaseDate":"2013-01-24","stats":{"geneCounts":{"proteinCoding":10,"total":10}}},"assemblyInfo":{"assemblyLevel":"Complete Genome","assemblyName":"ASM3850042v1","assemblyStatus":"current","assemblyType":"haploid","releaseDate":"2011-04-15","submitter":"CAS Key Laboratory of Pathogenic Microbiology and Immunology, Institute of Microbiology, Chinese Academy of Sciences"},"assemblyStats":{"contigL50":3,"contigN50":2233,"gcCount":"5963","gcPercent":44.0,"numberOfComponentSequences":8,"numberOfContigs":8,"numberOfScaffolds":8,"scaffoldL50":3,"scaffoldN50":2233,"totalNumberOfChromosomes":8,"totalSequenceLength":"13524","totalUngappedLength":"13524"},"currentAccession":"GCA_038500425.1","organism":{"organismName":"Influenza A virus (A/chicken/Shandong/BD/2008(H9N2))","taxId":1005644},"sourceDatabase":"SOURCE_DATABASE_GENBANK"}
{"accession":"GCA_038501375.1","annotationInfo":{"name":"Annotation submitted by Department of Veterinary Prevention Medicine, College of Veterinary Medicine, China Agricultural University","provider":"Department of Veterinary Prevention Medicine, College of Veterinary Medicine, China Agricultural University","releaseDate":"2016-07-24","stats":{"geneCounts":{"other":3,"proteinCoding":8,"total":11}}},"assemblyInfo":{"assemblyLevel":"Complete Genome","assemblyName":"ASM3850137v1","assemblyStatus":"current","assemblyType":"haploid","releaseDate":"2009-10-28","submitter":"Department of Veterinary Prevention Medicine, College of Veterinary Medicine, China Agricultural University"},"assemblyStats":{"contigL50":3,"contigN50":1629,"gcCount":"5259","gcPercent":44.5,"numberOfComponentSequences":8,"numberOfContigs":8,"numberOfScaffolds":8,"scaffoldL50":3,"scaffoldN50":1629,"totalNumberOfChromosomes":8,"totalSequenceLength":"11842","totalUngappedLength":"11842"},"currentAccession":"GCA_038501375.1","organism":{"organismName":"Influenza A virus (A/chicken/Shandong/1231/2008(H9N2))","taxId":658573},"sourceDatabase":"SOURCE_DATABASE_GENBANK"}
{"accession":"GCA_038503635.1","annotationInfo":{"name":"Annotation submitted by National Avian Influenza Reference Laboratory & Animal Influenza Laboratory of the Ministry of Agriculture, Harbin Veterinary Research Institute, CAAS","provider":"National Avian Influenza Reference Laboratory & Animal Influenza Laboratory of the Ministry of Agriculture, Harbin Veterinary Research Institute, CAAS","releaseDate":"2010-08-10","stats":{"geneCounts":{"proteinCoding":10,"total":10}}},"assemblyInfo":{"assemblyLevel":"Complete Genome","assemblyName":"ASM3850363v1","assemblyStatus":"current","assemblyType":"haploid","releaseDate":"2010-05-11","submitter":"National Avian Influenza Reference Laboratory & Animal Influenza Laboratory of the Ministry of Agriculture, Harbin Veterinary Research Institute, CAAS"},"assemblyStats":{"contigL50":3,"contigN50":2151,"gcCount":"5769","gcPercent":44.0,"numberOfComponentSequences":8,"numberOfContigs":8,"numberOfScaffolds":8,"scaffoldL50":3,"scaffoldN50":2151,"totalNumberOfChromosomes":8,"totalSequenceLength":"13061","totalUngappedLength":"13061"},"currentAccession":"GCA_038503635.1","organism":{"organismName":"Influenza A virus (A/chicken/Shandong/A-1/2009(H5N1))","taxId":762393},"sourceDatabase":"SOURCE_DATABASE_GENBANK"}
{"accession":"GCA_038503965.1","annotationInfo":{"name":"Annotation submitted by Department of Molecular Virology, State Research Center of Virology and Biotechnology Vector","provider":"Department of Molecular Virology, State Research Center of Virology and Biotechnology Vector","releaseDate":"2009-12-08","stats":{"geneCounts":{"other":1,"proteinCoding":10,"total":11}}},"assemblyInfo":{"assemblyLevel":"Complete Genome","assemblyName":"ASM3850396v1","assemblyStatus":"current","assemblyType":"haploid","bioprojectAccession":"PRJNA37813","bioprojectLineage":[{"bioprojects":[{"accession":"PRJNA37813","title":"2009 H1N1 Flu Outbreak"}]}],"releaseDate":"2009-11-30","submitter":"Department of Molecular Virology, State Research Center of Virology and Biotechnology Vector"},"assemblyStats":{"contigL50":3,"contigN50":2208,"gcCount":"5814","gcPercent":43.5,"numberOfComponentSequences":8,"numberOfContigs":8,"numberOfScaffolds":8,"scaffoldL50":3,"scaffoldN50":2208,"totalNumberOfChromosomes":8,"totalSequenceLength":"13370","totalUngappedLength":"13370"},"currentAccession":"GCA_038503965.1","organism":{"organismName":"Influenza A virus (A/Chita/01/2009(H1N1))","taxId":696539},"sourceDatabase":"SOURCE_DATABASE_GENBANK"}
{"accession":"GCA_038504155.1","annotationInfo":{"name":"Annotation submitted by High Security Animal Disease Laboratory, Indian Veterinary Research Institute","provider":"High Security Animal Disease Laboratory, Indian Veterinary Research Institute","releaseDate":"2011-03-08","stats":{"geneCounts":{"proteinCoding":11,"total":11}}},"assemblyInfo":{"assemblyLevel":"Complete Genome","assemblyName":"ASM3850415v1","assemblyStatus":"current","assemblyType":"haploid","releaseDate":"2010-01-29","submitter":"High Security Animal Disease Laboratory, Indian Veterinary Research Institute"},"assemblyStats":{"contigL50":3,"contigN50":2208,"gcCount":"5910","gcPercent":44.0,"numberOfComponentSequences":8,"numberOfContigs":8,"numberOfScaffolds":8,"scaffoldL50":3,"scaffoldN50":2208,"totalNumberOfChromosomes":8,"totalSequenceLength":"13455","totalUngappedLength":"13455"},"currentAccession":"GCA_038504155.1","organism":{"organismName":"Influenza A virus (A/chicken/West Bengal/148713/2009(H5N1))","taxId":702691},"sourceDatabase":"SOURCE_DATABASE_GENBANK"}
{"accession":"GCA_038504405.1","annotationInfo":{"name":"Annotation submitted by CAS Key Laboratory of Pathogenic Microbiology and Immunology, Institute of Microbiology, Chinese Academy of Sciences","provider":"CAS Key Laboratory of Pathogenic Microbiology and Immunology, Institute of Microbiology, Chinese Academy of Sciences","releaseDate":"2013-01-24","stats":{"geneCounts":{"proteinCoding":10,"total":10}}},"assemblyInfo":{"assemblyLevel":"Complete Genome","assemblyName":"ASM3850440v1","assemblyStatus":"current","assemblyType":"haploid","releaseDate":"2011-04-15","submitter":"CAS Key Laboratory of Pathogenic Microbiology and Immunology, Institute of Microbiology, Chinese Academy of Sciences"},"assemblyStats":{"contigL50":3,"contigN50":2151,"gcCount":"5881","gcPercent":44.0,"numberOfComponentSequences":8,"numberOfContigs":8,"numberOfScaffolds":8,"scaffoldL50":3,"scaffoldN50":2151,"totalNumberOfChromosomes":8,"totalSequenceLength":"13320","totalUngappedLength":"13320"},"currentAccession":"GCA_038504405.1","organism":{"organismName":"Influenza A virus (A/chicken/Shandong/KD/2009(H9N2))","taxId":1005647},"sourceDatabase":"SOURCE_DATABASE_GENBANK"}
{"accession":"GCA_038504505.1","annotationInfo":{"name":"Annotation submitted by High Security Animal Disease Laboratory, Indian Veterinary Research Institute","provider":"High Security Animal Disease Laboratory, Indian Veterinary Research Institute","releaseDate":"2011-12-31","stats":{"geneCounts":{"proteinCoding":11,"total":11}}},"assemblyInfo":{"assemblyLevel":"Complete Genome","assemblyName":"ASM3850450v1","assemblyStatus":"current","assemblyType":"haploid","releaseDate":"2010-01-27","submitter":"High Security Animal Disease Laboratory, Indian Veterinary Research Institute"},"assemblyStats":{"contigL50":3,"contigN50":2222,"gcCount":"5919","gcPercent":44.0,"numberOfComponentSequences":8,"numberOfContigs":8,"numberOfScaffolds":8,"scaffoldL50":3,"scaffoldN50":2222,"totalNumberOfChromosomes":8,"totalSequenceLength":"13486","totalUngappedLength":"13486"},"currentAccession":"GCA_038504505.1","organism":{"organismName":"Influenza A virus (A/chicken/Sikkim/151464/2009(H5N1))","taxId":702561},"sourceDatabase":"SOURCE_DATABASE_GENBANK"}
{"accession":"GCA_038504525.1","annotationInfo":{"name":"Annotation submitted by High Security Animal Disease Laboratory, Indian Veterinary Research Institute","provider":"High Security Animal Disease Laboratory, Indian Veterinary Research Institute","releaseDate":"2011-03-08","stats":{"geneCounts":{"proteinCoding":11,"total":11}}},"assemblyInfo":{"assemblyLevel":"Complete Genome","assemblyName":"ASM3850452v1","assemblyStatus":"current","assemblyType":"haploid","releaseDate":"2009-12-09","submitter":"High Security Animal Disease Laboratory, Indian Veterinary Research Institute"},"assemblyStats":{"contigL50":3,"contigN50":2233,"gcCount":"5915","gcPercent":43.5,"numberOfComponentSequences":8,"numberOfContigs":8,"numberOfScaffolds":8,"scaffoldL50":3,"scaffoldN50":2233,"totalNumberOfChromosomes":8,"totalSequenceLength":"13565","totalUngappedLength":"13565"},"currentAccession":"GCA_038504525.1","organism":{"organismName":"Influenza A virus (A/chicken/West Bengal/155505/2009(H5N1))","taxId":698667},"sourceDatabase":"SOURCE_DATABASE_GENBANK"}
{"accession":"GCA_038504555.1","annotationInfo":{"name":"Annotation submitted by Animal Husbandry and Veterinary Institute, Avian Disease","provider":"Animal Husbandry and Veterinary Institute, Avian Disease","releaseDate":"2016-07-25","stats":{"geneCounts":{"other":2,"proteinCoding":8,"total":10}}},"assemblyInfo":{"assemblyLevel":"Complete Genome","assemblyName":"ASM3850455v1","assemblyStatus":"current","assemblyType":"haploid","releaseDate":"2010-07-19","submitter":"Animal Husbandry and Veterinary Institute, Avian Disease"},"assemblyStats":{"contigL50":3,"contigN50":2181,"gcCount":"5788","gcPercent":44.0,"numberOfComponentSequences":8,"numberOfContigs":8,"numberOfScaffolds":8,"scaffoldL50":3,"scaffoldN50":2181,"totalNumberOfChromosomes":8,"totalSequenceLength":"13108","totalUngappedLength":"13108"},"currentAccession":"GCA_038504555.1","organism":{"organismName":"Influenza A virus (A/chicken/Shandong/PD/2009(H9N2))","taxId":863605},"sourceDatabase":"SOURCE_DATABASE_GENBANK"}
{"accession":"GCA_038504805.1","annotationInfo":{"name":"Annotation submitted by High Security Animal Disease Laboratory, Indian Veterinary Research Institute","provider":"High Security Animal Disease Laboratory, Indian Veterinary Research Institute","releaseDate":"2016-07-25","stats":{"geneCounts":{"proteinCoding":11,"total":11}}},"assemblyInfo":{"assemblyLevel":"Complete Genome","assemblyName":"ASM3850480v1","assemblyStatus":"current","assemblyType":"haploid","releaseDate":"2012-01-10","submitter":"High Security Animal Disease Laboratory, Indian Veterinary Research Institute"},"assemblyStats":{"contigL50":3,"contigN50":2222,"gcCount":"5884","gcPercent":44.0,"numberOfComponentSequences":8,"numberOfContigs":8,"numberOfScaffolds":8,"scaffoldL50":3,"scaffoldN50":2222,"totalNumberOfChromosomes":8,"totalSequenceLength":"13395","totalUngappedLength":"13395"},"currentAccession":"GCA_038504805.1","organism":{"organismName":"Influenza A virus (A/chicken/Sikkim/151466/2009(H5N1))","taxId":945038},"sourceDatabase":"SOURCE_DATABASE_GENBANK"}
{"accession":"GCA_038506385.1","annotationInfo":{"name":"Annotation submitted by High Security Animal Disease Laboratory, Indian Veterinary Research Institute","provider":"High Security Animal Disease Laboratory, Indian Veterinary Research Institute","releaseDate":"2016-07-25","stats":{"geneCounts":{"proteinCoding":11,"total":11}}},"assemblyInfo":{"assemblyLevel":"Complete Genome","assemblyName":"ASM3850638v1","assemblyStatus":"current","assemblyType":"haploid","releaseDate":"2012-01-10","submitter":"High Security Animal Disease Laboratory, Indian Veterinary Research Institute"},"assemblyStats":{"contigL50":3,"contigN50":2217,"gcCount":"5814","gcPercent":44.0,"numberOfComponentSequences":8,"numberOfContigs":8,"numberOfScaffolds":8,"scaffoldL50":3,"scaffoldN50":2217,"totalNumberOfChromosomes":8,"totalSequenceLength":"13270","totalUngappedLength":"13270"},"currentAccession":"GCA_038506385.1","organism":{"organismName":"Influenza A virus (A/chicken/West Bengal/155508/2009(H5N1))","taxId":945039},"sourceDatabase":"SOURCE_DATABASE_GENBANK"}
{"accession":"GCA_038506665.1","annotationInfo":{"name":"Annotation submitted by Department of Veterinary Prevention Medicine, College of Veterinary Medicine, China Agricultural University","provider":"Department of Veterinary Prevention Medicine, College of Veterinary Medicine, China Agricultural University","releaseDate":"2015-02-05","stats":{"geneCounts":{"proteinCoding":11,"total":11}}},"assemblyInfo":{"assemblyLevel":"Complete Genome","assemblyName":"ASM3850666v1","assemblyStatus":"current","assemblyType":"haploid","releaseDate":"2014-12-01","sequencingTech":"Sanger dideoxy sequencing","submitter":"Department of Veterinary Prevention Medicine, College of Veterinary Medicine, China Agricultural University"},"assemblyStats":{"contigL50":3,"contigN50":2233,"gcCount":"5955","gcPercent":44.0,"numberOfComponentSequences":8,"numberOfContigs":8,"numberOfScaffolds":8,"scaffoldL50":3,"scaffoldN50":2233,"totalNumberOfChromosomes":8,"totalSequenceLength":"13573","totalUngappedLength":"13573"},"currentAccession":"GCA_038506665.1","organism":{"organismName":"Influenza A virus (A/chicken/Shandong/zc2/2009(H9N2))","taxId":1309788},"sourceDatabase":"SOURCE_DATABASE_GENBANK"}
{"accession":"GCA_038506915.1","annotationInfo":{"name":"Annotation submitted by High Security Animal Disease Laboratory, Indian Veterinary Research Institute","provider":"High Security Animal Disease Laboratory, Indian Veterinary Research Institute","releaseDate":"2011-03-08","stats":{"geneCounts":{"proteinCoding":11,"total":11}}},"assemblyInfo":{"assemblyLevel":"Complete Genome","assemblyName":"ASM3850691v1","assemblyStatus":"current","assemblyType":"haploid","releaseDate":"2009-10-23","submitter":"High Security Animal Disease Laboratory, Indian Veterinary Research Institute"},"assemblyStats":{"contigL50":3,"contigN50":2231,"gcCount":"5931","gcPercent":44.0,"numberOfComponentSequences":8,"numberOfContigs":8,"numberOfScaffolds":8,"scaffoldL50":3,"scaffoldN50":2231,"totalNumberOfChromosomes":8,"totalSequenceLength":"13541","totalUngappedLength":"13541"},"currentAccession":"GCA_038506915.1","organism":{"organismName":"Influenza A virus (A/chicken/West Bengal/162642/2009(H5N1))","taxId":683691},"sourceDatabase":"SOURCE_DATABASE_GENBANK"}
{"accession":"GCA_038507225.1","annotationInfo":{"name":"Annotation submitted by Animal Husbandry and Veterinary Institute, Avian Disease","provider":"Animal Husbandry and Veterinary Institute, Avian Disease","releaseDate":"2016-07-25","stats":{"geneCounts":{"other":3,"proteinCoding":7,"total":10}}},"assemblyInfo":{"assemblyLevel":"Complete Genome","assemblyName":"ASM3850722v1","assemblyStatus":"current","assemblyType":"haploid","releaseDate":"2010-07-19","submitter":"Animal Husbandry and Veterinary Institute, Avian Disease"},"assemblyStats":{"contigL50":3,"contigN50":2189,"gcCount":"5769","gcPercent":44.0,"numberOfComponentSequences":8,"numberOfContigs":8,"numberOfScaffolds":8,"scaffoldL50":3,"scaffoldN50":2189,"totalNumberOfChromosomes":8,"totalSequenceLength":"13103","totalUngappedLength":"13103"},"currentAccession":"GCA_038507225.1","organism":{"organismName":"Influenza A virus (A/chicken/Shandong/HY/2009(H9N2))","taxId":863604},"sourceDatabase":"SOURCE_DATABASE_GENBANK"}
{"accession":"GCA_038508845.1","annotationInfo":{"name":"Annotation submitted by High Security Animal Disease Laboratory, Indian Veterinary Research Institute","provider":"High Security Animal Disease Laboratory, Indian Veterinary Research Institute","releaseDate":"2016-07-24","stats":{"geneCounts":{"proteinCoding":11,"total":11}}},"assemblyInfo":{"assemblyLevel":"Complete Genome","assemblyName":"ASM3850884v1","assemblyStatus":"current","assemblyType":"haploid","releaseDate":"2009-10-23","submitter":"High Security Animal Disease Laboratory, Indian Veterinary Research Institute"},"assemblyStats":{"contigL50":3,"contigN50":2227,"gcCount":"5914","gcPercent":44.0,"numberOfComponentSequences":8,"numberOfContigs":8,"numberOfScaffolds":8,"scaffoldL50":3,"scaffoldN50":2227,"totalNumberOfChromosomes":8,"totalSequenceLength":"13475","totalUngappedLength":"13475"},"currentAccession":"GCA_038508845.1","organism":{"organismName":"Influenza A virus (A/chicken/West Bengal/170564/2009(H5N1))","taxId":683688},"sourceDatabase":"SOURCE_DATABASE_GENBANK"}
{"accession":"GCA_038508955.1","annotationInfo":{"name":"Annotation submitted by Animal Husbandry and Veterinary Institute, Avian Disease","provider":"Animal Husbandry and Veterinary Institute, Avian Disease","releaseDate":"2016-07-25","stats":{"geneCounts":{"other":6,"proteinCoding":4,"total":10}}},"assemblyInfo":{"assemblyLevel":"Complete Genome","assemblyName":"ASM3850895v1","assemblyStatus":"current","assemblyType":"haploid","releaseDate":"2010-07-19","submitter":"Animal Husbandry and Veterinary Institute, Avian Disease"},"assemblyStats":{"contigL50":4,"contigN50":1753,"gcCount":"5935","gcPercent":44.5,"numberOfComponentSequences":8,"numberOfContigs":8,"numberOfScaffolds":8,"scaffoldL50":4,"scaffoldN50":1753,"totalNumberOfChromosomes":8,"totalSequenceLength":"13420","totalUngappedLength":"13420"},"currentAccession":"GCA_038508955.1","organism":{"organismName":"Influenza A virus (A/chicken/Shandong/WL/2009(H9N2))","taxId":863608},"sourceDatabase":"SOURCE_DATABASE_GENBANK"}
{"accession":"GCA_038509525.1","annotationInfo":{"name":"Annotation submitted by High Security Animal Disease Laboratory, Indian Veterinary Research Institute","provider":"High Security Animal Disease Laboratory, Indian Veterinary Research Institute","releaseDate":"2016-07-25","stats":{"geneCounts":{"proteinCoding":11,"total":11}}},"assemblyInfo":{"assemblyLevel":"Complete Genome","assemblyName":"ASM3850952v1","assemblyStatus":"current","assemblyType":"haploid","releaseDate":"2012-01-10","submitter":"High Security Animal Disease Laboratory, Indian Veterinary Research Institute"},"assemblyStats":{"contigL50":3,"contigN50":2036,"gcCount":"5782","gcPercent":44.0,"numberOfComponentSequences":8,"numberOfContigs":8,"numberOfScaffolds":8,"scaffoldL50":3,"scaffoldN50":2036,"totalNumberOfChromosomes":8,"totalSequenceLength":"13182","totalUngappedLength":"13182"},"currentAccession":"GCA_038509525.1","organism":{"organismName":"Influenza A virus (A/chicken/West Bengal/174881/2009(H5N1))","taxId":945040},"sourceDatabase":"SOURCE_DATABASE_GENBANK"}
{"accession":"GCA_038511425.1","annotationInfo":{"name":"Annotation submitted by Animal Husbandry and Veterinary Institute, Avian Disease","provider":"Animal Husbandry and Veterinary Institute, Avian Disease","releaseDate":"2016-07-25","stats":{"geneCounts":{"other":5,"proteinCoding":5,"total":10}}},"assemblyInfo":{"assemblyLevel":"Complete Genome","assemblyName":"ASM3851142v1","assemblyStatus":"current","assemblyType":"haploid","releaseDate":"2010-07-19","submitter":"Animal Husbandry and Veterinary Institute, Avian Disease"},"assemblyStats":{"contigL50":3,"contigN50":2165,"gcCount":"5747","gcPercent":44.0,"numberOfComponentSequences":8,"numberOfContigs":8,"numberOfScaffolds":8,"scaffoldL50":3,"scaffoldN50":2165,"totalNumberOfChromosomes":8,"totalSequenceLength":"13060","totalUngappedLength":"13060"},"currentAccession":"GCA_038511425.1","organism":{"organismName":"Influenza A virus (A/chicken/Shandong/FX/2009(H9N2))","taxId":863603},"sourceDatabase":"SOURCE_DATABASE_GENBANK"}
{"accession":"GCA_038518145.1","annotationInfo":{"name":"Annotation submitted by CAS Key Laboratory of Pathogenic Microbiology and Immunology, Institute of Microbiology, Chinese Academy of Sciences","provider":"CAS Key Laboratory of Pathogenic Microbiology and Immunology, Institute of Microbiology, Chinese Academy of Sciences","releaseDate":"2013-01-24","stats":{"geneCounts":{"proteinCoding":10,"total":10}}},"assemblyInfo":{"assemblyLevel":"Complete Genome","assemblyName":"ASM3851814v1","assemblyStatus":"current","assemblyType":"haploid","releaseDate":"2011-04-15","submitter":"CAS Key Laboratory of Pathogenic Microbiology and Immunology, Institute of Microbiology, Chinese Academy of Sciences"},"assemblyStats":{"contigL50":3,"contigN50":2200,"gcCount":"5941","gcPercent":44.0,"numberOfComponentSequences":8,"numberOfContigs":8,"numberOfScaffolds":8,"scaffoldL50":3,"scaffoldN50":2200,"totalNumberOfChromosomes":8,"totalSequenceLength":"13531","totalUngappedLength":"13531"},"currentAccession":"GCA_038518145.1","organism":{"organismName":"Influenza A virus (A/chicken/Shandong/H/2009(H9N2))","taxId":1005646},"sourceDatabase":"SOURCE_DATABASE_GENBANK"}
{"accession":"GCA_038518285.1","annotationInfo":{"name":"Annotation submitted by High Security Animal Disease Laboratory, Indian Veterinary Research Institute","provider":"High Security Animal Disease Laboratory, Indian Veterinary Research Institute","releaseDate":"2011-03-08","stats":{"geneCounts":{"proteinCoding":11,"total":11}}},"assemblyInfo":{"assemblyLevel":"Complete Genome","assemblyName":"ASM3851828v1","assemblyStatus":"current","assemblyType":"haploid","releaseDate":"2009-12-09","submitter":"High Security Animal Disease Laboratory, Indian Veterinary Research Institute"},"assemblyStats":{"contigL50":3,"contigN50":2200,"gcCount":"5909","gcPercent":44.0,"numberOfComponentSequences":8,"numberOfContigs":8,"numberOfScaffolds":8,"scaffoldL50":3,"scaffoldN50":2200,"totalNumberOfChromosomes":8,"totalSequenceLength":"13498","totalUngappedLength":"13498"},"currentAccession":"GCA_038518285.1","organism":{"organismName":"Influenza A virus (A/chicken/West Bengal/193936/2009(H5N1))","taxId":698668},"sourceDatabase":"SOURCE_DATABASE_GENBANK"}
{"accession":"GCA_038526225.1","annotationInfo":{"name":"Annotation submitted by on behalf of JCVI/CLEVB, Cairo/NCBI, National Center for Biotechnology Information, NIH","provider":"on behalf of JCVI/CLEVB, Cairo/NCBI, National Center for Biotechnology Information, NIH","releaseDate":"2013-02-04","stats":{"geneCounts":{"proteinCoding":11,"total":11}}},"assemblyInfo":{"assemblyLevel":"Complete Genome","assemblyName":"ASM3852622v1","assemblyStatus":"current","assemblyType":"haploid","releaseDate":"2012-11-09","submitter":"on behalf of JCVI/CLEVB, Cairo/NCBI, National Center for Biotechnology Information, NIH"},"assemblyStats":{"contigL50":3,"contigN50":2199,"gcCount":"5804","gcPercent":43.5,"numberOfComponentSequences":8,"numberOfContigs":8,"numberOfScaffolds":8,"scaffoldL50":3,"scaffoldN50":2199,"totalNumberOfChromosomes":8,"totalSequenceLength":"13287","totalUngappedLength":"13287"},"currentAccession":"GCA_038526225.1","organism":{"organismName":"Influenza A virus (A/chicken/Sharkia/CAI38/2009(H5N1))","taxId":1198426},"sourceDatabase":"SOURCE_DATABASE_GENBANK"}
{"accession":"GCA_038528405.1","annotationInfo":{"name":"Annotation submitted by on behalf of JCVI/Mount Sinai School of Medicine/NCBI, National Center for Biotechnology Information, NIH","provider":"on behalf of JCVI/Mount Sinai School of Medicine/NCBI, National Center for Biotechnology Information, NIH","releaseDate":"2011-04-01","stats":{"geneCounts":{"other":1,"proteinCoding":10,"total":11}}},"assemblyInfo":{"assemblyLevel":"Complete Genome","assemblyName":"ASM3852840v1","assemblyStatus":"current","assemblyType":"haploid","bioprojectAccession":"PRJNA37813","bioprojectLineage":[{"bioprojects":[{"accession":"PRJNA37813","title":"2009 H1N1 Flu Outbreak"}]}],"releaseDate":"2011-04-01","submitter":"on behalf of JCVI/Mount Sinai School of Medicine/NCBI, National Center for Biotechnology Information, NIH"},"assemblyStats":{"contigL50":3,"contigN50":2175,"gcCount":"5773","gcPercent":43.5,"numberOfComponentSequences":8,"numberOfContigs":8,"numberOfScaffolds":8,"scaffoldL50":3,"scaffoldN50":2175,"totalNumberOfChromosomes":8,"totalSequenceLength":"13285","totalUngappedLength":"13285"},"currentAccession":"GCA_038528405.1","organism":{"organismName":"Influenza A virus (A/Chile/19/2009(H1N1))","taxId":880809},"sourceDatabase":"SOURCE_DATABASE_GENBANK"}
{"accession":"GCA_038528765.1","annotationInfo":{"name":"Annotation submitted by on behalf of JCVI/Mount Sinai School of Medicine/NCBI, National Center for Biotechnology Information, NIH","provider":"on behalf of JCVI/Mount Sinai School of Medicine/NCBI, National Center for Biotechnology Information, NIH","releaseDate":"2010-10-07","stats":{"geneCounts":{"other":1,"proteinCoding":10,"total":11}}},"assemblyInfo":{"assemblyLevel":"Complete Genome","assemblyName":"ASM3852876v1","assemblyStatus":"current","assemblyType":"haploid","bioprojectAccession":"PRJNA37813","bioprojectLineage":[{"bioprojects":[{"accession":"PRJNA37813","title":"2009 H1N1 Flu Outbreak"}]}],"releaseDate":"2010-10-03","submitter":"on behalf of JCVI/Mount Sinai School of Medicine/NCBI, National Center for Biotechnology Information, NIH"},"assemblyStats":{"contigL50":3,"contigN50":2175,"gcCount":"5773","gcPercent":43.5,"numberOfComponentSequences":8,"numberOfContigs":8,"numberOfScaffolds":8,"scaffoldL50":3,"scaffoldN50":2175,"totalNumberOfChromosomes":8,"totalSequenceLength":"13285","totalUngappedLength":"13285"},"currentAccession":"GCA_038528765.1","organism":{"organismName":"Influenza A virus (A/Chile/28/2009(H1N1))","taxId":880810},"sourceDatabase":"SOURCE_DATABASE_GENBANK"}
{"accession":"GCA_038529375.1","annotationInfo":{"name":"Annotation submitted by on behalf of JCVI/Mount Sinai School of Medicine/NCBI, National Center for Biotechnology Information, NIH","provider":"on behalf of JCVI/Mount Sinai School of Medicine/NCBI, National Center for Biotechnology Information, NIH","releaseDate":"2010-10-07","stats":{"geneCounts":{"other":1,"proteinCoding":10,"total":11}}},"assemblyInfo":{"assemblyLevel":"Complete Genome","assemblyName":"ASM3852937v1","assemblyStatus":"current","assemblyType":"haploid","bioprojectAccession":"PRJNA37813","bioprojectLineage":[{"bioprojects":[{"accession":"PRJNA37813","title":"2009 H1N1 Flu Outbreak"}]}],"releaseDate":"2010-10-03","submitter":"on behalf of JCVI/Mount Sinai School of Medicine/NCBI, National Center for Biotechnology Information, NIH"},"assemblyStats":{"contigL50":3,"contigN50":2175,"gcCount":"5773","gcPercent":43.5,"numberOfComponentSequences":8,"numberOfContigs":8,"numberOfScaffolds":8,"scaffoldL50":3,"scaffoldN50":2175,"totalNumberOfChromosomes":8,"totalSequenceLength":"13285","totalUngappedLength":"13285"},"currentAccession":"GCA_038529375.1","organism":{"organismName":"Influenza A virus (A/Chile/32/2009(H1N1))","taxId":880812},"sourceDatabase":"SOURCE_DATABASE_GENBANK"}
{"accession":"GCA_038529395.1","annotationInfo":{"name":"Annotation submitted by on behalf of JCVI/Mount Sinai School of Medicine/NCBI, National Center for Biotechnology Information, NIH","provider":"on behalf of JCVI/Mount Sinai School of Medicine/NCBI, National Center for Biotechnology Information, NIH","releaseDate":"2010-10-07","stats":{"geneCounts":{"other":1,"proteinCoding":10,"total":11}}},"assemblyInfo":{"assemblyLevel":"Complete Genome","assemblyName":"ASM3852939v1","assemblyStatus":"current","assemblyType":"haploid","bioprojectAccession":"PRJNA37813","bioprojectLineage":[{"bioprojects":[{"accession":"PRJNA37813","title":"2009 H1N1 Flu Outbreak"}]}],"releaseDate":"2010-10-03","submitter":"on behalf of JCVI/Mount Sinai School of Medicine/NCBI, National Center for Biotechnology Information, NIH"},"assemblyStats":{"contigL50":3,"contigN50":2175,"gcCount":"5774","gcPercent":43.5,"numberOfComponentSequences":8,"numberOfContigs":8,"numberOfScaffolds":8,"scaffoldL50":3,"scaffoldN50":2175,"totalNumberOfChromosomes":8,"totalSequenceLength":"13285","totalUngappedLength":"13285"},"currentAccession":"GCA_038529395.1","organism":{"organismName":"Influenza A virus (A/Chile/40/2009(H1N1))","taxId":880814},"sourceDatabase":"SOURCE_DATABASE_GENBANK"}
{"accession":"GCA_038529615.1","annotationInfo":{"name":"Annotation submitted by on behalf of JCVI/Mount Sinai School of Medicine/NCBI, National Center for Biotechnology Information, NIH","provider":"on behalf of JCVI/Mount Sinai School of Medicine/NCBI, National Center for Biotechnology Information, NIH","releaseDate":"2010-10-07","stats":{"geneCounts":{"other":1,"proteinCoding":10,"total":11}}},"assemblyInfo":{"assemblyLevel":"Complete Genome","assemblyName":"ASM3852961v1","assemblyStatus":"current","assemblyType":"haploid","bioprojectAccession":"PRJNA37813","bioprojectLineage":[{"bioprojects":[{"accession":"PRJNA37813","title":"2009 H1N1 Flu Outbreak"}]}],"releaseDate":"2010-10-03","submitter":"on behalf of JCVI/Mount Sinai School of Medicine/NCBI, National Center for Biotechnology Information, NIH"},"assemblyStats":{"contigL50":3,"contigN50":2175,"gcCount":"5772","gcPercent":43.5,"numberOfComponentSequences":8,"numberOfContigs":8,"numberOfScaffolds":8,"scaffoldL50":3,"scaffoldN50":2175,"totalNumberOfChromosomes":8,"totalSequenceLength":"13285","totalUngappedLength":"13285"},"currentAccession":"GCA_038529615.1","organism":{"organismName":"Influenza A virus (A/Chile/56/2009(H1N1))","taxId":880816},"sourceDatabase":"SOURCE_DATABASE_GENBANK"}
{"accession":"GCA_038530165.1","annotationInfo":{"name":"Annotation submitted by on behalf of JCVI/Mount Sinai School of Medicine/NCBI, National Center for Biotechnology Information, NIH","provider":"on behalf of JCVI/Mount Sinai School of Medicine/NCBI, National Center for Biotechnology Information, NIH","releaseDate":"2010-10-07","stats":{"geneCounts":{"other":1,"proteinCoding":10,"total":11}}},"assemblyInfo":{"assemblyLevel":"Complete Genome","assemblyName":"ASM3853016v1","assemblyStatus":"current","assemblyType":"haploid","bioprojectAccession":"PRJNA37813","bioprojectLineage":[{"bioprojects":[{"accession":"PRJNA37813","title":"2009 H1N1 Flu Outbreak"}]}],"releaseDate":"2010-10-03","submitter":"on behalf of JCVI/Mount Sinai School of Medicine/NCBI, National Center for Biotechnology Information, NIH"},"assemblyStats":{"contigL50":3,"contigN50":2175,"gcCount":"5775","gcPercent":43.5,"numberOfComponentSequences":8,"numberOfContigs":8,"numberOfScaffolds":8,"scaffoldL50":3,"scaffoldN50":2175,"totalNumberOfChromosomes":8,"totalSequenceLength":"13285","totalUngappedLength":"13285"},"currentAccession":"GCA_038530165.1","organism":{"organismName":"Influenza A virus (A/Chile/31/2009(H1N1))","taxId":880811},"sourceDatabase":"SOURCE_DATABASE_GENBANK"}
{"accession":"GCA_038530185.1","annotationInfo":{"name":"Annotation submitted by on behalf of JCVI/Mount Sinai School of Medicine/NCBI, National Center for Biotechnology Information, NIH","provider":"on behalf of JCVI/Mount Sinai School of Medicine/NCBI, National Center for Biotechnology Information, NIH","releaseDate":"2010-10-07","stats":{"geneCounts":{"other":1,"proteinCoding":10,"total":11}}},"assemblyInfo":{"assemblyLevel":"Complete Genome","assemblyName":"ASM3853018v1","assemblyStatus":"current","assemblyType":"haploid","bioprojectAccession":"PRJNA37813","bioprojectLineage":[{"bioprojects":[{"accession":"PRJNA37813","title":"2009 H1N1 Flu Outbreak"}]}],"releaseDate":"2010-10-03","submitter":"on behalf of JCVI/Mount Sinai School of Medicine/NCBI, National Center for Biotechnology Information, NIH"},"assemblyStats":{"contigL50":3,"contigN50":2175,"gcCount":"5772","gcPercent":43.5,"numberOfComponentSequences":8,"numberOfContigs":8,"numberOfScaffolds":8,"scaffoldL50":3,"scaffoldN50":2175,"totalNumberOfChromosomes":8,"totalSequenceLength":"13285","totalUngappedLength":"13285"},"currentAccession":"GCA_038530185.1","organism":{"organismName":"Influenza A virus (A/Chile/36/2009(H1N1))","taxId":880813},"sourceDatabase":"SOURCE_DATABASE_GENBANK"}
{"accession":"GCA_038530205.1","annotationInfo":{"name":"Annotation submitted by on behalf of JCVI/Mount Sinai School of Medicine/NCBI, National Center for Biotechnology Information, NIH","provider":"on behalf of JCVI/Mount Sinai School of Medicine/NCBI, National Center for Biotechnology Information, NIH","releaseDate":"2010-10-07","stats":{"geneCounts":{"other":1,"proteinCoding":10,"total":11}}},"assemblyInfo":{"assemblyLevel":"Complete Genome","assemblyName":"ASM3853020v1","assemblyStatus":"current","assemblyType":"haploid","bioprojectAccession":"PRJNA37813","bioprojectLineage":[{"bioprojects":[{"accession":"PRJNA37813","title":"2009 H1N1 Flu Outbreak"}]}],"releaseDate":"2010-10-03","submitter":"on behalf of JCVI/Mount Sinai School of Medicine/NCBI, National Center for Biotechnology Information, NIH"},"assemblyStats":{"contigL50":3,"contigN50":2175,"gcCount":"5775","gcPercent":43.5,"numberOfComponentSequences":8,"numberOfContigs":8,"numberOfScaffolds":8,"scaffoldL50":3,"scaffoldN50":2175,"totalNumberOfChromosomes":8,"totalSequenceLength":"13285","totalUngappedLength":"13285"},"currentAccession":"GCA_038530205.1","organism":{"organismName":"Influenza A virus (A/Chile/42/2009(H1N1))","taxId":880815},"sourceDatabase":"SOURCE_DATABASE_GENBANK"}
{"accession":"GCA_038530265.1","annotationInfo":{"name":"Annotation submitted by on behalf of JCVI/CLEVB, Cairo/NCBI, National Center for Biotechnology Information, NIH","provider":"on behalf of JCVI/CLEVB, Cairo/NCBI, National Center for Biotechnology Information, NIH","releaseDate":"2013-02-04","stats":{"geneCounts":{"proteinCoding":11,"total":11}}},"assemblyInfo":{"assemblyLevel":"Complete Genome","assemblyName":"ASM3853026v1","assemblyStatus":"current","assemblyType":"haploid","releaseDate":"2012-11-09","submitter":"on behalf of JCVI/CLEVB, Cairo/NCBI, National Center for Biotechnology Information, NIH"},"assemblyStats":{"contigL50":3,"contigN50":2208,"gcCount":"5802","gcPercent":43.5,"numberOfComponentSequences":8,"numberOfContigs":8,"numberOfScaffolds":8,"scaffoldL50":3,"scaffoldN50":2208,"totalNumberOfChromosomes":8,"totalSequenceLength":"13280","totalUngappedLength":"13280"},"currentAccession":"GCA_038530265.1","organism":{"organismName":"Influenza A virus (A/chicken/Sharkia/CAI41/2009(H5N1))","taxId":1198428},"sourceDatabase":"SOURCE_DATABASE_GENBANK"}
{"accession":"GCA_038530505.1","annotationInfo":{"name":"Annotation submitted by on behalf of JCVI/Mount Sinai School of Medicine/NCBI, National Center for Biotechnology Information, NIH","provider":"on behalf of JCVI/Mount Sinai School of Medicine/NCBI, National Center for Biotechnology Information, NIH","releaseDate":"2010-10-07","stats":{"geneCounts":{"other":1,"proteinCoding":10,"total":11}}},"assemblyInfo":{"assemblyLevel":"Complete Genome","assemblyName":"ASM3853050v1","assemblyStatus":"current","assemblyType":"haploid","bioprojectAccession":"PRJNA37813","bioprojectLineage":[{"bioprojects":[{"accession":"PRJNA37813","title":"2009 H1N1 Flu Outbreak"}]}],"releaseDate":"2010-10-03","submitter":"on behalf of JCVI/Mount Sinai School of Medicine/NCBI, National Center for Biotechnology Information, NIH"},"assemblyStats":{"contigL50":3,"contigN50":2175,"gcCount":"5773","gcPercent":43.5,"numberOfComponentSequences":8,"numberOfContigs":8,"numberOfScaffolds":8,"scaffoldL50":3,"scaffoldN50":2175,"totalNumberOfChromosomes":8,"totalSequenceLength":"13285","totalUngappedLength":"13285"},"currentAccession":"GCA_038530505.1","organism":{"organismName":"Influenza A virus (A/Chile/95/2009(H1N1))","taxId":880818},"sourceDatabase":"SOURCE_DATABASE_GENBANK"}
{"accession":"GCA_038530975.1","annotationInfo":{"name":"Annotation submitted by on behalf of JCVI/Mount Sinai School of Medicine/NCBI, National Center for Biotechnology Information, NIH","provider":"on behalf of JCVI/Mount Sinai School of Medicine/NCBI, National Center for Biotechnology Information, NIH","releaseDate":"2010-10-07","stats":{"geneCounts":{"other":1,"proteinCoding":10,"total":11}}},"assemblyInfo":{"assemblyLevel":"Complete Genome","assemblyName":"ASM3853097v1","assemblyStatus":"current","assemblyType":"haploid","bioprojectAccession":"PRJNA37813","bioprojectLineage":[{"bioprojects":[{"accession":"PRJNA37813","title":"2009 H1N1 Flu Outbreak"}]}],"releaseDate":"2010-10-03","submitter":"on behalf of JCVI/Mount Sinai School of Medicine/NCBI, National Center for Biotechnology Information, NIH"},"assemblyStats":{"contigL50":3,"contigN50":2175,"gcCount":"5774","gcPercent":43.5,"numberOfComponentSequences":8,"numberOfContigs":8,"numberOfScaffolds":8,"scaffoldL50":3,"scaffoldN50":2175,"totalNumberOfChromosomes":8,"totalSequenceLength":"13285","totalUngappedLength":"13285"},"currentAccession":"GCA_038530975.1","organism":{"organismName":"Influenza A virus (A/Chile/158/2009(H1N1))","taxId":880819},"sourceDatabase":"SOURCE_DATABASE_GENBANK"}
{"accession":"GCA_038531285.1","annotationInfo":{"name":"Annotation submitted by on behalf of JCVI/Mount Sinai School of Medicine/NCBI, National Center for Biotechnology Information, NIH","provider":"on behalf of JCVI/Mount Sinai School of Medicine/NCBI, National Center for Biotechnology Information, NIH","releaseDate":"2010-10-07","stats":{"geneCounts":{"other":1,"proteinCoding":10,"total":11}}},"assemblyInfo":{"assemblyLevel":"Complete Genome","assemblyName":"ASM3853128v1","assemblyStatus":"current","assemblyType":"haploid","bioprojectAccession":"PRJNA37813","bioprojectLineage":[{"bioprojects":[{"accession":"PRJNA37813","title":"2009 H1N1 Flu Outbreak"}]}],"releaseDate":"2010-10-03","submitter":"on behalf of JCVI/Mount Sinai School of Medicine/NCBI, National Center for Biotechnology Information, NIH"},"assemblyStats":{"contigL50":3,"contigN50":2175,"gcCount":"5774","gcPercent":43.5,"numberOfComponentSequences":8,"numberOfContigs":8,"numberOfScaffolds":8,"scaffoldL50":3,"scaffoldN50":2175,"totalNumberOfChromosomes":8,"totalSequenceLength":"13285","totalUngappedLength":"13285"},"currentAccession":"GCA_038531285.1","organism":{"organismName":"Influenza A virus (A/Chile/88/2009(H1N1))","taxId":880817},"sourceDatabase":"SOURCE_DATABASE_GENBANK"}
{"accession":"GCA_038532295.1","annotationInfo":{"name":"Annotation submitted by on behalf of JCVI/Mount Sinai School of Medicine/NCBI, National Center for Biotechnology Information, NIH","provider":"on behalf of JCVI/Mount Sinai School of Medicine/NCBI, National Center for Biotechnology Information, NIH","releaseDate":"2010-10-07","stats":{"geneCounts":{"other":1,"proteinCoding":10,"total":11}}},"assemblyInfo":{"assemblyLevel":"Complete Genome","assemblyName":"ASM3853229v1","assemblyStatus":"current","assemblyType":"haploid","bioprojectAccession":"PRJNA37813","bioprojectLineage":[{"bioprojects":[{"accession":"PRJNA37813","title":"2009 H1N1 Flu Outbreak"}]}],"releaseDate":"2010-10-03","submitter":"on behalf of JCVI/Mount Sinai School of Medicine/NCBI, National Center for Biotechnology Information, NIH"},"assemblyStats":{"contigL50":3,"contigN50":2175,"gcCount":"5778","gcPercent":43.5,"numberOfComponentSequences":8,"numberOfContigs":8,"numberOfScaffolds":8,"scaffoldL50":3,"scaffoldN50":2175,"totalNumberOfChromosomes":8,"totalSequenceLength":"13285","totalUngappedLength":"13285"},"currentAccession":"GCA_038532295.1","organism":{"organismName":"Influenza A virus (A/Chile/180/2009(H1N1))","taxId":880820},"sourceDatabase":"SOURCE_DATABASE_GENBANK"}
{"accession":"GCA_038534955.1","annotationInfo":{"name":"Annotation submitted by on behalf of JCVI/CLEVB, Cairo/NCBI, National Center for Biotechnology Information, NIH","provider":"on behalf of JCVI/CLEVB, Cairo/NCBI, National Center for Biotechnology Information, NIH","releaseDate":"2013-02-04","stats":{"geneCounts":{"proteinCoding":11,"total":11}}},"assemblyInfo":{"assemblyLevel":"Complete Genome","assemblyName":"ASM3853495v1","assemblyStatus":"current","assemblyType":"haploid","releaseDate":"2012-11-09","submitter":"on behalf of JCVI/CLEVB, Cairo/NCBI, National Center for Biotechnology Information, NIH"},"assemblyStats":{"contigL50":3,"contigN50":1732,"gcCount":"5021","gcPercent":44.0,"numberOfComponentSequences":8,"numberOfContigs":8,"numberOfScaffolds":8,"scaffoldL50":3,"scaffoldN50":1732,"totalNumberOfChromosomes":8,"totalSequenceLength":"11469","totalUngappedLength":"11469"},"currentAccession":"GCA_038534955.1","organism":{"organismName":"Influenza A virus (A/chicken/Sharkia/CAI16/2009(H5N1))","taxId":1198411},"sourceDatabase":"SOURCE_DATABASE_GENBANK"}
{"accession":"GCA_038537685.1","annotationInfo":{"name":"Annotation submitted by on behalf of JCVI/Mount Sinai School of Medicine/NCBI, National Center for Biotechnology Information, NIH","provider":"on behalf of JCVI/Mount Sinai School of Medicine/NCBI, National Center for Biotechnology Information, NIH","releaseDate":"2010-10-07","stats":{"geneCounts":{"other":1,"proteinCoding":10,"total":11}}},"assemblyInfo":{"assemblyLevel":"Complete Genome","assemblyName":"ASM3853768v1","assemblyStatus":"current","assemblyType":"haploid","bioprojectAccession":"PRJNA37813","bioprojectLineage":[{"bioprojects":[{"accession":"PRJNA37813","title":"2009 H1N1 Flu Outbreak"}]}],"releaseDate":"2010-10-03","submitter":"on behalf of JCVI/Mount Sinai School of Medicine/NCBI, National Center for Biotechnology Information, NIH"},"assemblyStats":{"contigL50":3,"contigN50":2175,"gcCount":"5780","gcPercent":43.5,"numberOfComponentSequences":8,"numberOfContigs":8,"numberOfScaffolds":8,"scaffoldL50":3,"scaffoldN50":2175,"totalNumberOfChromosomes":8,"totalSequenceLength":"13294","totalUngappedLength":"13294"},"currentAccession":"GCA_038537685.1","organism":{"organismName":"Influenza A virus (A/Chile/1586/2009(H1N1))","taxId":880821},"sourceDatabase":"SOURCE_DATABASE_GENBANK"}
{"accession":"GCA_038538185.1","annotationInfo":{"name":"Annotation submitted by on behalf of JCVI/Mount Sinai School of Medicine/NCBI, National Center for Biotechnology Information, NIH","provider":"on behalf of JCVI/Mount Sinai School of Medicine/NCBI, National Center for Biotechnology Information, NIH","releaseDate":"2010-10-07","stats":{"geneCounts":{"other":1,"proteinCoding":10,"total":11}}},"assemblyInfo":{"assemblyLevel":"Complete Genome","assemblyName":"ASM3853818v1","assemblyStatus":"current","assemblyType":"haploid","bioprojectAccession":"PRJNA37813","bioprojectLineage":[{"bioprojects":[{"accession":"PRJNA37813","title":"2009 H1N1 Flu Outbreak"}]}],"releaseDate":"2010-10-03","submitter":"on behalf of JCVI/Mount Sinai School of Medicine/NCBI, National Center for Biotechnology Information, NIH"},"assemblyStats":{"contigL50":3,"contigN50":2175,"gcCount":"5772","gcPercent":43.5,"numberOfComponentSequences":8,"numberOfContigs":8,"numberOfScaffolds":8,"scaffoldL50":3,"scaffoldN50":2175,"totalNumberOfChromosomes":8,"totalSequenceLength":"13285","totalUngappedLength":"13285"},"currentAccession":"GCA_038538185.1","organism":{"organismName":"Influenza A virus (A/Chile/1599/2009(H1N1))","taxId":880823},"sourceDatabase":"SOURCE_DATABASE_GENBANK"}
{"accession":"GCA_038538205.1","annotationInfo":{"name":"Annotation submitted by on behalf of JCVI/Mount Sinai School of Medicine/NCBI, National Center for Biotechnology Information, NIH","provider":"on behalf of JCVI/Mount Sinai School of Medicine/NCBI, National Center for Biotechnology Information, NIH","releaseDate":"2010-10-07","stats":{"geneCounts":{"other":1,"proteinCoding":10,"total":11}}},"assemblyInfo":{"assemblyLevel":"Complete Genome","assemblyName":"ASM3853820v1","assemblyStatus":"current","assemblyType":"haploid","bioprojectAccession":"PRJNA37813","bioprojectLineage":[{"bioprojects":[{"accession":"PRJNA37813","title":"2009 H1N1 Flu Outbreak"}]}],"releaseDate":"2010-10-03","submitter":"on behalf of JCVI/Mount Sinai School of Medicine/NCBI, National Center for Biotechnology Information, NIH"},"assemblyStats":{"contigL50":3,"contigN50":2175,"gcCount":"5774","gcPercent":43.5,"numberOfComponentSequences":8,"numberOfContigs":8,"numberOfScaffolds":8,"scaffoldL50":3,"scaffoldN50":2175,"totalNumberOfChromosomes":8,"totalSequenceLength":"13285","totalUngappedLength":"13285"},"currentAccession":"GCA_038538205.1","organism":{"organismName":"Influenza A virus (A/Chile/1603/2009(H1N1))","taxId":880825},"sourceDatabase":"SOURCE_DATABASE_GENBANK"}
{"accession":"GCA_038539005.1","annotationInfo":{"name":"Annotation submitted by on behalf of JCVI/Mount Sinai School of Medicine/NCBI, National Center for Biotechnology Information, NIH","provider":"on behalf of JCVI/Mount Sinai School of Medicine/NCBI, National Center for Biotechnology Information, NIH","releaseDate":"2010-10-07","stats":{"geneCounts":{"other":1,"proteinCoding":10,"total":11}}},"assemblyInfo":{"assemblyLevel":"Complete Genome","assemblyName":"ASM3853900v1","assemblyStatus":"current","assemblyType":"haploid","bioprojectAccession":"PRJNA37813","bioprojectLineage":[{"bioprojects":[{"accession":"PRJNA37813","title":"2009 H1N1 Flu Outbreak"}]}],"releaseDate":"2010-10-03","submitter":"on behalf of JCVI/Mount Sinai School of Medicine/NCBI, National Center for Biotechnology Information, NIH"},"assemblyStats":{"contigL50":3,"contigN50":2175,"gcCount":"5774","gcPercent":43.5,"numberOfComponentSequences":8,"numberOfContigs":8,"numberOfScaffolds":8,"scaffoldL50":3,"scaffoldN50":2175,"totalNumberOfChromosomes":8,"totalSequenceLength":"13285","totalUngappedLength":"13285"},"currentAccession":"GCA_038539005.1","organism":{"organismName":"Influenza A virus (A/Chile/2009/2009(H1N1))","taxId":880827},"sourceDatabase":"SOURCE_DATABASE_GENBANK"}
{"accession":"GCA_038539155.1","annotationInfo":{"name":"Annotation submitted by on behalf of JCVI/Mount Sinai School of Medicine/NCBI, National Center for Biotechnology Information, NIH","provider":"on behalf of JCVI/Mount Sinai School of Medicine/NCBI, National Center for Biotechnology Information, NIH","releaseDate":"2010-10-07","stats":{"geneCounts":{"other":1,"proteinCoding":10,"total":11}}},"assemblyInfo":{"assemblyLevel":"Complete Genome","assemblyName":"ASM3853915v1","assemblyStatus":"current","assemblyType":"haploid","bioprojectAccession":"PRJNA37813","bioprojectLineage":[{"bioprojects":[{"accession":"PRJNA37813","title":"2009 H1N1 Flu Outbreak"}]}],"releaseDate":"2010-10-03","submitter":"on behalf of JCVI/Mount Sinai School of Medicine/NCBI, National Center for Biotechnology Information, NIH"},"assemblyStats":{"contigL50":3,"contigN50":2175,"gcCount":"5773","gcPercent":43.5,"numberOfComponentSequences":8,"numberOfContigs":8,"numberOfScaffolds":8,"scaffoldL50":3,"scaffoldN50":2175,"totalNumberOfChromosomes":8,"totalSequenceLength":"13285","totalUngappedLength":"13285"},"currentAccession":"GCA_038539155.1","organism":{"organismName":"Influenza A virus (A/Chile/1598/2009(H1N1))","taxId":880822},"sourceDatabase":"SOURCE_DATABASE_GENBANK"}
{"accession":"GCA_038539185.1","annotationInfo":{"name":"Annotation submitted by on behalf of JCVI/Mount Sinai School of Medicine/NCBI, National Center for Biotechnology Information, NIH","provider":"on behalf of JCVI/Mount Sinai School of Medicine/NCBI, National Center for Biotechnology Information, NIH","releaseDate":"2010-10-07","stats":{"geneCounts":{"other":1,"proteinCoding":10,"total":11}}},"assemblyInfo":{"assemblyLevel":"Complete Genome","assemblyName":"ASM3853918v1","assemblyStatus":"current","assemblyType":"haploid","bioprojectAccession":"PRJNA37813","bioprojectLineage":[{"bioprojects":[{"accession":"PRJNA37813","title":"2009 H1N1 Flu Outbreak"}]}],"releaseDate":"2010-10-03","submitter":"on behalf of JCVI/Mount Sinai School of Medicine/NCBI, National Center for Biotechnology Information, NIH"},"assemblyStats":{"contigL50":3,"contigN50":2175,"gcCount":"5773","gcPercent":43.5,"numberOfComponentSequences":8,"numberOfContigs":8,"numberOfScaffolds":8,"scaffoldL50":3,"scaffoldN50":2175,"totalNumberOfChromosomes":8,"totalSequenceLength":"13285","totalUngappedLength":"13285"},"currentAccession":"GCA_038539185.1","organism":{"organismName":"Influenza A virus (A/Chile/1600/2009(H1N1))","taxId":880824},"sourceDatabase":"SOURCE_DATABASE_GENBANK"}
{"accession":"GCA_038539205.1","annotationInfo":{"name":"Annotation submitted by on behalf of JCVI/Mount Sinai School of Medicine/NCBI, National Center for Biotechnology Information, NIH","provider":"on behalf of JCVI/Mount Sinai School of Medicine/NCBI, National Center for Biotechnology Information, NIH","releaseDate":"2010-10-07","stats":{"geneCounts":{"other":1,"proteinCoding":10,"total":11}}},"assemblyInfo":{"assemblyLevel":"Complete Genome","assemblyName":"ASM3853920v1","assemblyStatus":"current","assemblyType":"haploid","bioprojectAccession":"PRJNA37813","bioprojectLineage":[{"bioprojects":[{"accession":"PRJNA37813","title":"2009 H1N1 Flu Outbreak"}]}],"releaseDate":"2010-10-03","submitter":"on behalf of JCVI/Mount Sinai School of Medicine/NCBI, National Center for Biotechnology Information, NIH"},"assemblyStats":{"contigL50":3,"contigN50":2175,"gcCount":"5773","gcPercent":43.5,"numberOfComponentSequences":8,"numberOfContigs":8,"numberOfScaffolds":8,"scaffoldL50":3,"scaffoldN50":2175,"totalNumberOfChromosomes":8,"totalSequenceLength":"13285","totalUngappedLength":"13285"},"currentAccession":"GCA_038539205.1","organism":{"organismName":"Influenza A virus (A/Chile/1624/2009(H1N1))","taxId":880826},"sourceDatabase":"SOURCE_DATABASE_GENBANK"}
{"accession":"GCA_038539365.1","annotationInfo":{"name":"Annotation submitted by Institute of Epidemiology, National Taiwan University","provider":"Institute of Epidemiology, National Taiwan University","releaseDate":"2013-04-08","stats":{"geneCounts":{"proteinCoding":12,"total":12}}},"assemblyInfo":{"assemblyLevel":"Complete Genome","assemblyName":"ASM3853936v1","assemblyStatus":"current","assemblyType":"haploid","releaseDate":"2013-04-03","submitter":"Institute of Epidemiology, National Taiwan University"},"assemblyStats":{"contigL50":3,"contigN50":2151,"gcCount":"5700","gcPercent":43.5,"numberOfComponentSequences":8,"numberOfContigs":8,"numberOfScaffolds":8,"scaffoldL50":3,"scaffoldN50":2151,"totalNumberOfChromosomes":8,"totalSequenceLength":"13067","totalUngappedLength":"13067"},"currentAccession":"GCA_038539365.1","organism":{"organismName":"Influenza A virus (A/chicken/Taiwan/CF16/2009(H6N1))","taxId":1305633},"sourceDatabase":"SOURCE_DATABASE_GENBANK"}
{"accession":"GCA_038539385.1","annotationInfo":{"name":"Annotation submitted by Institute of Epidemiology, National Taiwan University","provider":"Institute of Epidemiology, National Taiwan University","releaseDate":"2013-04-08","stats":{"geneCounts":{"proteinCoding":12,"total":12}}},"assemblyInfo":{"assemblyLevel":"Complete Genome","assemblyName":"ASM3853938v1","assemblyStatus":"current","assemblyType":"haploid","releaseDate":"2013-04-03","submitter":"Institute of Epidemiology, National Taiwan University"},"assemblyStats":{"contigL50":3,"contigN50":2151,"gcCount":"5700","gcPercent":43.5,"numberOfComponentSequences":8,"numberOfContigs":8,"numberOfScaffolds":8,"scaffoldL50":3,"scaffoldN50":2151,"totalNumberOfChromosomes":8,"totalSequenceLength":"13066","totalUngappedLength":"13066"},"currentAccession":"GCA_038539385.1","organism":{"organismName":"Influenza A virus (A/chicken/Taiwan/CF18/2009(H6N1))","taxId":1305635},"sourceDatabase":"SOURCE_DATABASE_GENBANK"}
{"accession":"GCA_038539835.1","annotationInfo":{"name":"Annotation submitted by on behalf of JCVI/Mount Sinai School of Medicine/NCBI, National Center for Biotechnology Information, NIH","provider":"on behalf of JCVI/Mount Sinai School of Medicine/NCBI, National Center for Biotechnology Information, NIH","releaseDate":"2010-10-07","stats":{"geneCounts":{"other":1,"proteinCoding":10,"total":11}}},"assemblyInfo":{"assemblyLevel":"Complete Genome","assemblyName":"ASM3853983v1","assemblyStatus":"current","assemblyType":"haploid","bioprojectAccession":"PRJNA37813","bioprojectLineage":[{"bioprojects":[{"accession":"PRJNA37813","title":"2009 H1N1 Flu Outbreak"}]}],"releaseDate":"2010-10-03","submitter":"on behalf of JCVI/Mount Sinai School of Medicine/NCBI, National Center for Biotechnology Information, NIH"},"assemblyStats":{"contigL50":3,"contigN50":2175,"gcCount":"5776","gcPercent":43.5,"numberOfComponentSequences":8,"numberOfContigs":8,"numberOfScaffolds":8,"scaffoldL50":3,"scaffoldN50":2175,"totalNumberOfChromosomes":8,"totalSequenceLength":"13285","totalUngappedLength":"13285"},"currentAccession":"GCA_038539835.1","organism":{"organismName":"Influenza A virus (A/Chile/2362/2009(H1N1))","taxId":880830},"sourceDatabase":"SOURCE_DATABASE_GENBANK"}
{"accession":"GCA_038540325.1","annotationInfo":{"name":"Annotation submitted by on behalf of JCVI/Mount Sinai School of Medicine/NCBI, National Center for Biotechnology Information, NIH","provider":"on behalf of JCVI/Mount Sinai School of Medicine/NCBI, National Center for Biotechnology Information, NIH","releaseDate":"2010-10-07","stats":{"geneCounts":{"other":1,"proteinCoding":10,"total":11}}},"assemblyInfo":{"assemblyLevel":"Complete Genome","assemblyName":"ASM3854032v1","assemblyStatus":"current","assemblyType":"haploid","bioprojectAccession":"PRJNA37813","bioprojectLineage":[{"bioprojects":[{"accession":"PRJNA37813","title":"2009 H1N1 Flu Outbreak"}]}],"releaseDate":"2010-10-03","submitter":"on behalf of JCVI/Mount Sinai School of Medicine/NCBI, National Center for Biotechnology Information, NIH"},"assemblyStats":{"contigL50":3,"contigN50":2175,"gcCount":"5778","gcPercent":43.5,"numberOfComponentSequences":8,"numberOfContigs":8,"numberOfScaffolds":8,"scaffoldL50":3,"scaffoldN50":2175,"totalNumberOfChromosomes":8,"totalSequenceLength":"13285","totalUngappedLength":"13285"},"currentAccession":"GCA_038540325.1","organism":{"organismName":"Influenza A virus (A/Chile/2239/2009(H1N1))","taxId":880828},"sourceDatabase":"SOURCE_DATABASE_GENBANK"}
{"accession":"GCA_038540405.1","annotationInfo":{"name":"Annotation submitted by Institute of Epidemiology, National Taiwan University","provider":"Institute of Epidemiology, National Taiwan University","releaseDate":"2013-04-08","stats":{"geneCounts":{"proteinCoding":12,"total":12}}},"assemblyInfo":{"assemblyLevel":"Complete Genome","assemblyName":"ASM3854040v1","assemblyStatus":"current","assemblyType":"haploid","releaseDate":"2013-04-03","submitter":"Institute of Epidemiology, National Taiwan University"},"assemblyStats":{"contigL50":3,"contigN50":2151,"gcCount":"5690","gcPercent":43.5,"numberOfComponentSequences":8,"numberOfContigs":8,"numberOfScaffolds":8,"scaffoldL50":3,"scaffoldN50":2151,"totalNumberOfChromosomes":8,"totalSequenceLength":"13033","totalUngappedLength":"13033"},"currentAccession":"GCA_038540405.1","organism":{"organismName":"Influenza A virus (A/chicken/Taiwan/CF17/2009(H6N1))","taxId":1305634},"sourceDatabase":"SOURCE_DATABASE_GENBANK"}
{"accession":"GCA_038540425.1","annotationInfo":{"name":"Annotation submitted by Institute of Epidemiology, National Taiwan University","provider":"Institute of Epidemiology, National Taiwan University","releaseDate":"2013-04-08","stats":{"geneCounts":{"proteinCoding":12,"total":12}}},"assemblyInfo":{"assemblyLevel":"Complete Genome","assemblyName":"ASM3854042v1","assemblyStatus":"current","assemblyType":"haploid","releaseDate":"2013-04-03","submitter":"Institute of Epidemiology, National Taiwan University"},"assemblyStats":{"contigL50":3,"contigN50":2151,"gcCount":"5702","gcPercent":43.5,"numberOfComponentSequences":8,"numberOfContigs":8,"numberOfScaffolds":8,"scaffoldL50":3,"scaffoldN50":2151,"totalNumberOfChromosomes":8,"totalSequenceLength":"13064","totalUngappedLength":"13064"},"currentAccession":"GCA_038540425.1","organism":{"organismName":"Influenza A virus (A/chicken/Taiwan/CF19/2009(H6N1))","taxId":1305636},"sourceDatabase":"SOURCE_DATABASE_GENBANK"}
{"accession":"GCA_038540545.1","annotationInfo":{"name":"Annotation submitted by on behalf of JCVI/Mount Sinai School of Medicine/NCBI, National Center for Biotechnology Information, NIH","provider":"on behalf of JCVI/Mount Sinai School of Medicine/NCBI, National Center for Biotechnology Information, NIH","releaseDate":"2010-10-07","stats":{"geneCounts":{"other":1,"proteinCoding":10,"total":11}}},"assemblyInfo":{"assemblyLevel":"Complete Genome","assemblyName":"ASM3854054v1","assemblyStatus":"current","assemblyType":"haploid","bioprojectAccession":"PRJNA37813","bioprojectLineage":[{"bioprojects":[{"accession":"PRJNA37813","title":"2009 H1N1 Flu Outbreak"}]}],"releaseDate":"2010-10-03","submitter":"on behalf of JCVI/Mount Sinai School of Medicine/NCBI, National Center for Biotechnology Information, NIH"},"assemblyStats":{"contigL50":3,"contigN50":2175,"gcCount":"5776","gcPercent":43.5,"numberOfComponentSequences":8,"numberOfContigs":8,"numberOfScaffolds":8,"scaffoldL50":3,"scaffoldN50":2175,"totalNumberOfChromosomes":8,"totalSequenceLength":"13285","totalUngappedLength":"13285"},"currentAccession":"GCA_038540545.1","organism":{"organismName":"Influenza A virus (A/Chile/2851/2009(H1N1))","taxId":880829},"sourceDatabase":"SOURCE_DATABASE_GENBANK"}
{"accession":"GCA_038540575.1","annotationInfo":{"name":"Annotation submitted by on behalf of JCVI/Mount Sinai School of Medicine/NCBI, National Center for Biotechnology Information, NIH","provider":"on behalf of JCVI/Mount Sinai School of Medicine/NCBI, National Center for Biotechnology Information, NIH","releaseDate":"2010-10-07","stats":{"geneCounts":{"other":1,"proteinCoding":10,"total":11}}},"assemblyInfo":{"assemblyLevel":"Complete Genome","assemblyName":"ASM3854057v1","assemblyStatus":"current","assemblyType":"haploid","bioprojectAccession":"PRJNA37813","bioprojectLineage":[{"bioprojects":[{"accession":"PRJNA37813","title":"2009 H1N1 Flu Outbreak"}]}],"releaseDate":"2010-10-03","submitter":"on behalf of JCVI/Mount Sinai School of Medicine/NCBI, National Center for Biotechnology Information, NIH"},"assemblyStats":{"contigL50":3,"contigN50":2175,"gcCount":"5773","gcPercent":43.5,"numberOfComponentSequences":8,"numberOfContigs":8,"numberOfScaffolds":8,"scaffoldL50":3,"scaffoldN50":2175,"totalNumberOfChromosomes":8,"totalSequenceLength":"13285","totalUngappedLength":"13285"},"currentAccession":"GCA_038540575.1","organism":{"organismName":"Influenza A virus (A/Chile/2909/2009(H1N1))","taxId":880831},"sourceDatabase":"SOURCE_DATABASE_GENBANK"}
{"accession":"GCA_038540835.1","annotationInfo":{"name":"Annotation submitted by on behalf of JCVI/Mount Sinai School of Medicine/NCBI, National Center for Biotechnology Information, NIH","provider":"on behalf of JCVI/Mount Sinai School of Medicine/NCBI, National Center for Biotechnology Information, NIH","releaseDate":"2010-10-07","stats":{"geneCounts":{"other":1,"proteinCoding":10,"total":11}}},"assemblyInfo":{"assemblyLevel":"Complete Genome","assemblyName":"ASM3854083v1","assemblyStatus":"current","assemblyType":"haploid","bioprojectAccession":"PRJNA37813","bioprojectLineage":[{"bioprojects":[{"accession":"PRJNA37813","title":"2009 H1N1 Flu Outbreak"}]}],"releaseDate":"2010-10-03","submitter":"on behalf of JCVI/Mount Sinai School of Medicine/NCBI, National Center for Biotechnology Information, NIH"},"assemblyStats":{"contigL50":3,"contigN50":2175,"gcCount":"5770","gcPercent":43.5,"numberOfComponentSequences":8,"numberOfContigs":8,"numberOfScaffolds":8,"scaffoldL50":3,"scaffoldN50":2175,"totalNumberOfChromosomes":8,"totalSequenceLength":"13285","totalUngappedLength":"13285"},"currentAccession":"GCA_038540835.1","organism":{"organismName":"Influenza A virus (A/Chile/3019/2009(H1N1))","taxId":880834},"sourceDatabase":"SOURCE_DATABASE_GENBANK"}
{"accession":"GCA_038540845.1","annotationInfo":{"name":"Annotation submitted by on behalf of JCVI/Mount Sinai School of Medicine/NCBI, National Center for Biotechnology Information, NIH","provider":"on behalf of JCVI/Mount Sinai School of Medicine/NCBI, National Center for Biotechnology Information, NIH","releaseDate":"2010-10-07","stats":{"geneCounts":{"other":1,"proteinCoding":10,"total":11}}},"assemblyInfo":{"assemblyLevel":"Complete Genome","assemblyName":"ASM3854084v1","assemblyStatus":"current","assemblyType":"haploid","bioprojectAccession":"PRJNA37813","bioprojectLineage":[{"bioprojects":[{"accession":"PRJNA37813","title":"2009 H1N1 Flu Outbreak"}]}],"releaseDate":"2010-10-03","submitter":"on behalf of JCVI/Mount Sinai School of Medicine/NCBI, National Center for Biotechnology Information, NIH"},"assemblyStats":{"contigL50":3,"contigN50":2175,"gcCount":"5774","gcPercent":43.5,"numberOfComponentSequences":8,"numberOfContigs":8,"numberOfScaffolds":8,"scaffoldL50":3,"scaffoldN50":2175,"totalNumberOfChromosomes":8,"totalSequenceLength":"13285","totalUngappedLength":"13285"},"currentAccession":"GCA_038540845.1","organism":{"organismName":"Influenza A virus (A/Chile/3123/2009(H1N1))","taxId":880836},"sourceDatabase":"SOURCE_DATABASE_GENBANK"}
{"accession":"GCA_038541365.1","annotationInfo":{"name":"Annotation submitted by on behalf of JCVI/Mount Sinai School of Medicine/NCBI, National Center for Biotechnology Information, NIH","provider":"on behalf of JCVI/Mount Sinai School of Medicine/NCBI, National Center for Biotechnology Information, NIH","releaseDate":"2010-10-07","stats":{"geneCounts":{"other":1,"proteinCoding":10,"total":11}}},"assemblyInfo":{"assemblyLevel":"Complete Genome","assemblyName":"ASM3854136v1","assemblyStatus":"current","assemblyType":"haploid","bioprojectAccession":"PRJNA37813","bioprojectLineage":[{"bioprojects":[{"accession":"PRJNA37813","title":"2009 H1N1 Flu Outbreak"}]}],"releaseDate":"2010-10-03","submitter":"on behalf of JCVI/Mount Sinai School of Medicine/NCBI, National Center for Biotechnology Information, NIH"},"assemblyStats":{"contigL50":3,"contigN50":2175,"gcCount":"5771","gcPercent":43.5,"numberOfComponentSequences":8,"numberOfContigs":8,"numberOfScaffolds":8,"scaffoldL50":3,"scaffoldN50":2175,"totalNumberOfChromosomes":8,"totalSequenceLength":"13285","totalUngappedLength":"13285"},"currentAccession":"GCA_038541365.1","organism":{"organismName":"Influenza A virus (A/Chile/3242/2009(H1N1))","taxId":880838},"sourceDatabase":"SOURCE_DATABASE_GENBANK"}
{"accession":"GCA_038541385.1","annotationInfo":{"name":"Annotation submitted by on behalf of JCVI/Mount Sinai School of Medicine/NCBI, National Center for Biotechnology Information, NIH","provider":"on behalf of JCVI/Mount Sinai School of Medicine/NCBI, National Center for Biotechnology Information, NIH","releaseDate":"2010-10-07","stats":{"geneCounts":{"other":1,"proteinCoding":10,"total":11}}},"assemblyInfo":{"assemblyLevel":"Complete Genome","assemblyName":"ASM3854138v1","assemblyStatus":"current","assemblyType":"haploid","bioprojectAccession":"PRJNA37813","bioprojectLineage":[{"bioprojects":[{"accession":"PRJNA37813","title":"2009 H1N1 Flu Outbreak"}]}],"releaseDate":"2010-10-03","submitter":"on behalf of JCVI/Mount Sinai School of Medicine/NCBI, National Center for Biotechnology Information, NIH"},"assemblyStats":{"contigL50":3,"contigN50":2175,"gcCount":"5772","gcPercent":43.5,"numberOfComponentSequences":8,"numberOfContigs":8,"numberOfScaffolds":8,"scaffoldL50":3,"scaffoldN50":2175,"totalNumberOfChromosomes":8,"totalSequenceLength":"13285","totalUngappedLength":"13285"},"currentAccession":"GCA_038541385.1","organism":{"organismName":"Influenza A virus (A/Chile/3295/2009(H1N1))","taxId":880840},"sourceDatabase":"SOURCE_DATABASE_GENBANK"}
{"accession":"GCA_038541635.1","annotationInfo":{"name":"Annotation submitted by on behalf of JCVI/Mount Sinai School of Medicine/NCBI, National Center for Biotechnology Information, NIH","provider":"on behalf of JCVI/Mount Sinai School of Medicine/NCBI, National Center for Biotechnology Information, NIH","releaseDate":"2010-10-07","stats":{"geneCounts":{"other":1,"proteinCoding":10,"total":11}}},"assemblyInfo":{"assemblyLevel":"Complete Genome","assemblyName":"ASM3854163v1","assemblyStatus":"current","assemblyType":"haploid","bioprojectAccession":"PRJNA37813","bioprojectLineage":[{"bioprojects":[{"accession":"PRJNA37813","title":"2009 H1N1 Flu Outbreak"}]}],"releaseDate":"2010-10-03","submitter":"on behalf of JCVI/Mount Sinai School of Medicine/NCBI, National Center for Biotechnology Information, NIH"},"assemblyStats":{"contigL50":3,"contigN50":2175,"gcCount":"5775","gcPercent":43.5,"numberOfComponentSequences":8,"numberOfContigs":8,"numberOfScaffolds":8,"scaffoldL50":3,"scaffoldN50":2175,"totalNumberOfChromosomes":8,"totalSequenceLength":"13285","totalUngappedLength":"13285"},"currentAccession":"GCA_038541635.1","organism":{"organismName":"Influenza A virus (A/Chile/2911/2009(H1N1))","taxId":880832},"sourceDatabase":"SOURCE_DATABASE_GENBANK"}
{"accession":"GCA_038541665.1","annotationInfo":{"name":"Annotation submitted by on behalf of JCVI/Mount Sinai School of Medicine/NCBI, National Center for Biotechnology Information, NIH","provider":"on behalf of JCVI/Mount Sinai School of Medicine/NCBI, National Center for Biotechnology Information, NIH","releaseDate":"2010-10-07","stats":{"geneCounts":{"other":1,"proteinCoding":10,"total":11}}},"assemblyInfo":{"assemblyLevel":"Complete Genome","assemblyName":"ASM3854166v1","assemblyStatus":"current","assemblyType":"haploid","bioprojectAccession":"PRJNA37813","bioprojectLineage":[{"bioprojects":[{"accession":"PRJNA37813","title":"2009 H1N1 Flu Outbreak"}]}],"releaseDate":"2010-10-03","submitter":"on behalf of JCVI/Mount Sinai School of Medicine/NCBI, National Center for Biotechnology Information, NIH"},"assemblyStats":{"contigL50":3,"contigN50":2175,"gcCount":"5773","gcPercent":43.5,"numberOfComponentSequences":8,"numberOfContigs":8,"numberOfScaffolds":8,"scaffoldL50":3,"scaffoldN50":2175,"totalNumberOfChromosomes":8,"totalSequenceLength":"13285","totalUngappedLength":"13285"},"currentAccession":"GCA_038541665.1","organism":{"organismName":"Influenza A virus (A/Chile/3349/2009(H1N1))","taxId":880841},"sourceDatabase":"SOURCE_DATABASE_GENBANK"}
{"accession":"GCA_038541685.1","annotationInfo":{"name":"Annotation submitted by on behalf of JCVI/Mount Sinai School of Medicine/NCBI, National Center for Biotechnology Information, NIH","provider":"on behalf of JCVI/Mount Sinai School of Medicine/NCBI, National Center for Biotechnology Information, NIH","releaseDate":"2010-10-07","stats":{"geneCounts":{"other":1,"proteinCoding":10,"total":11}}},"assemblyInfo":{"assemblyLevel":"Complete Genome","assemblyName":"ASM3854168v1","assemblyStatus":"current","assemblyType":"haploid","bioprojectAccession":"PRJNA37813","bioprojectLineage":[{"bioprojects":[{"accession":"PRJNA37813","title":"2009 H1N1 Flu Outbreak"}]}],"releaseDate":"2010-10-03","submitter":"on behalf of JCVI/Mount Sinai School of Medicine/NCBI, National Center for Biotechnology Information, NIH"},"assemblyStats":{"contigL50":3,"contigN50":2175,"gcCount":"5777","gcPercent":43.5,"numberOfComponentSequences":8,"numberOfContigs":8,"numberOfScaffolds":8,"scaffoldL50":3,"scaffoldN50":2175,"totalNumberOfChromosomes":8,"totalSequenceLength":"13285","totalUngappedLength":"13285"},"currentAccession":"GCA_038541685.1","organism":{"organismName":"Influenza A virus (A/Chile/3369/2009(H1N1))","taxId":880843},"sourceDatabase":"SOURCE_DATABASE_GENBANK"}
{"accession":"GCA_038541875.1","annotationInfo":{"name":"Annotation submitted by on behalf of JCVI/Mount Sinai School of Medicine/NCBI, National Center for Biotechnology Information, NIH","provider":"on behalf of JCVI/Mount Sinai School of Medicine/NCBI, National Center for Biotechnology Information, NIH","releaseDate":"2010-10-07","stats":{"geneCounts":{"other":1,"proteinCoding":10,"total":11}}},"assemblyInfo":{"assemblyLevel":"Complete Genome","assemblyName":"ASM3854187v1","assemblyStatus":"current","assemblyType":"haploid","bioprojectAccession":"PRJNA37813","bioprojectLineage":[{"bioprojects":[{"accession":"PRJNA37813","title":"2009 H1N1 Flu Outbreak"}]}],"releaseDate":"2010-10-03","submitter":"on behalf of JCVI/Mount Sinai School of Medicine/NCBI, National Center for Biotechnology Information, NIH"},"assemblyStats":{"contigL50":3,"contigN50":2175,"gcCount":"5775","gcPercent":43.5,"numberOfComponentSequences":8,"numberOfContigs":8,"numberOfScaffolds":8,"scaffoldL50":3,"scaffoldN50":2175,"totalNumberOfChromosomes":8,"totalSequenceLength":"13285","totalUngappedLength":"13285"},"currentAccession":"GCA_038541875.1","organism":{"organismName":"Influenza A virus (A/Chile/2994/2009(H1N1))","taxId":880833},"sourceDatabase":"SOURCE_DATABASE_GENBANK"}
{"accession":"GCA_038541895.1","annotationInfo":{"name":"Annotation submitted by on behalf of JCVI/Mount Sinai School of Medicine/NCBI, National Center for Biotechnology Information, NIH","provider":"on behalf of JCVI/Mount Sinai School of Medicine/NCBI, National Center for Biotechnology Information, NIH","releaseDate":"2010-10-07","stats":{"geneCounts":{"other":1,"proteinCoding":10,"total":11}}},"assemblyInfo":{"assemblyLevel":"Complete Genome","assemblyName":"ASM3854189v1","assemblyStatus":"current","assemblyType":"haploid","bioprojectAccession":"PRJNA37813","bioprojectLineage":[{"bioprojects":[{"accession":"PRJNA37813","title":"2009 H1N1 Flu Outbreak"}]}],"releaseDate":"2010-10-03","submitter":"on behalf of JCVI/Mount Sinai School of Medicine/NCBI, National Center for Biotechnology Information, NIH"},"assemblyStats":{"contigL50":3,"contigN50":2175,"gcCount":"5773","gcPercent":43.5,"numberOfComponentSequences":8,"numberOfContigs":8,"numberOfScaffolds":8,"scaffoldL50":3,"scaffoldN50":2175,"totalNumberOfChromosomes":8,"totalSequenceLength":"13285","totalUngappedLength":"13285"},"currentAccession":"GCA_038541895.1","organism":{"organismName":"Influenza A virus (A/Chile/3056/2009(H1N1))","taxId":880835},"sourceDatabase":"SOURCE_DATABASE_GENBANK"}
{"accession":"GCA_038541985.1","annotationInfo":{"name":"Annotation submitted by on behalf of JCVI/Mount Sinai School of Medicine/NCBI, National Center for Biotechnology Information, NIH","provider":"on behalf of JCVI/Mount Sinai School of Medicine/NCBI, National Center for Biotechnology Information, NIH","releaseDate":"2010-10-07","stats":{"geneCounts":{"other":1,"proteinCoding":10,"total":11}}},"assemblyInfo":{"assemblyLevel":"Complete Genome","assemblyName":"ASM3854198v1","assemblyStatus":"current","assemblyType":"haploid","bioprojectAccession":"PRJNA37813","bioprojectLineage":[{"bioprojects":[{"accession":"PRJNA37813","title":"2009 H1N1 Flu Outbreak"}]}],"releaseDate":"2010-10-03","submitter":"on behalf of JCVI/Mount Sinai School of Medicine/NCBI, National Center for Biotechnology Information, NIH"},"assemblyStats":{"contigL50":3,"contigN50":2175,"gcCount":"5775","gcPercent":43.5,"numberOfComponentSequences":8,"numberOfContigs":8,"numberOfScaffolds":8,"scaffoldL50":3,"scaffoldN50":2175,"totalNumberOfChromosomes":8,"totalSequenceLength":"13285","totalUngappedLength":"13285"},"currentAccession":"GCA_038541985.1","organism":{"organismName":"Influenza A virus (A/Chile/3553/2009(H1N1))","taxId":880846},"sourceDatabase":"SOURCE_DATABASE_GENBANK"}
{"accession":"GCA_038542255.1","annotationInfo":{"name":"Annotation submitted by on behalf of JCVI/Mount Sinai School of Medicine/NCBI, National Center for Biotechnology Information, NIH","provider":"on behalf of JCVI/Mount Sinai School of Medicine/NCBI, National Center for Biotechnology Information, NIH","releaseDate":"2010-10-07","stats":{"geneCounts":{"other":1,"proteinCoding":10,"total":11}}},"assemblyInfo":{"assemblyLevel":"Complete Genome","assemblyName":"ASM3854225v1","assemblyStatus":"current","assemblyType":"haploid","bioprojectAccession":"PRJNA37813","bioprojectLineage":[{"bioprojects":[{"accession":"PRJNA37813","title":"2009 H1N1 Flu Outbreak"}]}],"releaseDate":"2010-10-03","submitter":"on behalf of JCVI/Mount Sinai School of Medicine/NCBI, National Center for Biotechnology Information, NIH"},"assemblyStats":{"contigL50":3,"contigN50":2175,"gcCount":"5777","gcPercent":43.5,"numberOfComponentSequences":8,"numberOfContigs":8,"numberOfScaffolds":8,"scaffoldL50":3,"scaffoldN50":2175,"totalNumberOfChromosomes":8,"totalSequenceLength":"13285","totalUngappedLength":"13285"},"currentAccession":"GCA_038542255.1","organism":{"organismName":"Influenza A virus (A/Chile/3586/2009(H1N1))","taxId":880847},"sourceDatabase":"SOURCE_DATABASE_GENBANK"}
{"accession":"GCA_038542345.1","annotationInfo":{"name":"Annotation submitted by Institute of Epidemiology, National Taiwan University","provider":"Institute of Epidemiology, National Taiwan University","releaseDate":"2013-04-08","stats":{"geneCounts":{"proteinCoding":12,"total":12}}},"assemblyInfo":{"assemblyLevel":"Complete Genome","assemblyName":"ASM3854234v1","assemblyStatus":"current","assemblyType":"haploid","releaseDate":"2013-04-03","submitter":"Institute of Epidemiology, National Taiwan University"},"assemblyStats":{"contigL50":3,"contigN50":2151,"gcCount":"5706","gcPercent":43.5,"numberOfComponentSequences":8,"numberOfContigs":8,"numberOfScaffolds":8,"scaffoldL50":3,"scaffoldN50":2151,"totalNumberOfChromosomes":8,"totalSequenceLength":"13064","totalUngappedLength":"13064"},"currentAccession":"GCA_038542345.1","organism":{"organismName":"Influenza A virus (A/chicken/Taiwan/CF24/2009(H6N1))","taxId":1305638},"sourceDatabase":"SOURCE_DATABASE_GENBANK"}
{"accession":"GCA_038542395.1","annotationInfo":{"name":"Annotation submitted by on behalf of JCVI/Mount Sinai School of Medicine/NCBI, National Center for Biotechnology Information, NIH","provider":"on behalf of JCVI/Mount Sinai School of Medicine/NCBI, National Center for Biotechnology Information, NIH","releaseDate":"2010-10-07","stats":{"geneCounts":{"other":1,"proteinCoding":10,"total":11}}},"assemblyInfo":{"assemblyLevel":"Complete Genome","assemblyName":"ASM3854239v1","assemblyStatus":"current","assemblyType":"haploid","bioprojectAccession":"PRJNA37813","bioprojectLineage":[{"bioprojects":[{"accession":"PRJNA37813","title":"2009 H1N1 Flu Outbreak"}]}],"releaseDate":"2010-10-03","submitter":"on behalf of JCVI/Mount Sinai School of Medicine/NCBI, National Center for Biotechnology Information, NIH"},"assemblyStats":{"contigL50":3,"contigN50":2175,"gcCount":"5776","gcPercent":43.5,"numberOfComponentSequences":8,"numberOfContigs":8,"numberOfScaffolds":8,"scaffoldL50":3,"scaffoldN50":2175,"totalNumberOfChromosomes":8,"totalSequenceLength":"13285","totalUngappedLength":"13285"},"currentAccession":"GCA_038542395.1","organism":{"organismName":"Influenza A virus (A/Chile/3220/2009(H1N1))","taxId":880837},"sourceDatabase":"SOURCE_DATABASE_GENBANK"}
{"accession":"GCA_038542415.1","annotationInfo":{"name":"Annotation submitted by on behalf of JCVI/Mount Sinai School of Medicine/NCBI, National Center for Biotechnology Information, NIH","provider":"on behalf of JCVI/Mount Sinai School of Medicine/NCBI, National Center for Biotechnology Information, NIH","releaseDate":"2010-10-07","stats":{"geneCounts":{"other":1,"proteinCoding":10,"total":11}}},"assemblyInfo":{"assemblyLevel":"Complete Genome","assemblyName":"ASM3854241v1","assemblyStatus":"current","assemblyType":"haploid","bioprojectAccession":"PRJNA37813","bioprojectLineage":[{"bioprojects":[{"accession":"PRJNA37813","title":"2009 H1N1 Flu Outbreak"}]}],"releaseDate":"2010-10-03","submitter":"on behalf of JCVI/Mount Sinai School of Medicine/NCBI, National Center for Biotechnology Information, NIH"},"assemblyStats":{"contigL50":3,"contigN50":2175,"gcCount":"5773","gcPercent":43.5,"numberOfComponentSequences":8,"numberOfContigs":8,"numberOfScaffolds":8,"scaffoldL50":3,"scaffoldN50":2175,"totalNumberOfChromosomes":8,"totalSequenceLength":"13285","totalUngappedLength":"13285"},"currentAccession":"GCA_038542415.1","organism":{"organismName":"Influenza A virus (A/Chile/3244/2009(H1N1))","taxId":880839},"sourceDatabase":"SOURCE_DATABASE_GENBANK"}
{"accession":"GCA_038542715.1","annotationInfo":{"name":"Annotation submitted by on behalf of JCVI/Mount Sinai School of Medicine/NCBI, National Center for Biotechnology Information, NIH","provider":"on behalf of JCVI/Mount Sinai School of Medicine/NCBI, National Center for Biotechnology Information, NIH","releaseDate":"2010-10-07","stats":{"geneCounts":{"other":1,"proteinCoding":10,"total":11}}},"assemblyInfo":{"assemblyLevel":"Complete Genome","assemblyName":"ASM3854271v1","assemblyStatus":"current","assemblyType":"haploid","bioprojectAccession":"PRJNA37813","bioprojectLineage":[{"bioprojects":[{"accession":"PRJNA37813","title":"2009 H1N1 Flu Outbreak"}]}],"releaseDate":"2010-10-03","submitter":"on behalf of JCVI/Mount Sinai School of Medicine/NCBI, National Center for Biotechnology Information, NIH"},"assemblyStats":{"contigL50":3,"contigN50":2175,"gcCount":"5773","gcPercent":43.5,"numberOfComponentSequences":8,"numberOfContigs":8,"numberOfScaffolds":8,"scaffoldL50":3,"scaffoldN50":2175,"totalNumberOfChromosomes":8,"totalSequenceLength":"13285","totalUngappedLength":"13285"},"currentAccession":"GCA_038542715.1","organism":{"organismName":"Influenza A virus (A/Chile/3361/2009(H1N1))","taxId":880842},"sourceDatabase":"SOURCE_DATABASE_GENBANK"}
{"accession":"GCA_038542735.1","annotationInfo":{"name":"Annotation submitted by on behalf of JCVI/Mount Sinai School of Medicine/NCBI, National Center for Biotechnology Information, NIH","provider":"on behalf of JCVI/Mount Sinai School of Medicine/NCBI, National Center for Biotechnology Information, NIH","releaseDate":"2010-10-07","stats":{"geneCounts":{"other":1,"proteinCoding":10,"total":11}}},"assemblyInfo":{"assemblyLevel":"Complete Genome","assemblyName":"ASM3854273v1","assemblyStatus":"current","assemblyType":"haploid","bioprojectAccession":"PRJNA37813","bioprojectLineage":[{"bioprojects":[{"accession":"PRJNA37813","title":"2009 H1N1 Flu Outbreak"}]}],"releaseDate":"2010-10-03","submitter":"on behalf of JCVI/Mount Sinai School of Medicine/NCBI, National Center for Biotechnology Information, NIH"},"assemblyStats":{"contigL50":3,"contigN50":2175,"gcCount":"5777","gcPercent":43.5,"numberOfComponentSequences":8,"numberOfContigs":8,"numberOfScaffolds":8,"scaffoldL50":3,"scaffoldN50":2175,"totalNumberOfChromosomes":8,"totalSequenceLength":"13285","totalUngappedLength":"13285"},"currentAccession":"GCA_038542735.1","organism":{"organismName":"Influenza A virus (A/Chile/3375/2009(H1N1))","taxId":880844},"sourceDatabase":"SOURCE_DATABASE_GENBANK"}
{"accession":"GCA_038542835.1","annotationInfo":{"name":"Annotation submitted by on behalf of JCVI/Mount Sinai School of Medicine/NCBI, National Center for Biotechnology Information, NIH","provider":"on behalf of JCVI/Mount Sinai School of Medicine/NCBI, National Center for Biotechnology Information, NIH","releaseDate":"2010-10-07","stats":{"geneCounts":{"other":1,"proteinCoding":10,"total":11}}},"assemblyInfo":{"assemblyLevel":"Complete Genome","assemblyName":"ASM3854283v1","assemblyStatus":"current","assemblyType":"haploid","bioprojectAccession":"PRJNA37813","bioprojectLineage":[{"bioprojects":[{"accession":"PRJNA37813","title":"2009 H1N1 Flu Outbreak"}]}],"releaseDate":"2010-10-03","submitter":"on behalf of JCVI/Mount Sinai School of Medicine/NCBI, National Center for Biotechnology Information, NIH"},"assemblyStats":{"contigL50":3,"contigN50":2175,"gcCount":"5775","gcPercent":43.5,"numberOfComponentSequences":8,"numberOfContigs":8,"numberOfScaffolds":8,"scaffoldL50":3,"scaffoldN50":2175,"totalNumberOfChromosomes":8,"totalSequenceLength":"13286","totalUngappedLength":"13286"},"currentAccession":"GCA_038542835.1","organism":{"organismName":"Influenza A virus (A/Chile/3760/2009(H1N1))","taxId":880848},"sourceDatabase":"SOURCE_DATABASE_GENBANK"}
{"accession":"GCA_038542855.1","annotationInfo":{"name":"Annotation submitted by on behalf of JCVI/Mount Sinai School of Medicine/NCBI, National Center for Biotechnology Information, NIH","provider":"on behalf of JCVI/Mount Sinai School of Medicine/NCBI, National Center for Biotechnology Information, NIH","releaseDate":"2010-10-07","stats":{"geneCounts":{"other":1,"proteinCoding":10,"total":11}}},"assemblyInfo":{"assemblyLevel":"Complete Genome","assemblyName":"ASM3854285v1","assemblyStatus":"current","assemblyType":"haploid","bioprojectAccession":"PRJNA37813","bioprojectLineage":[{"bioprojects":[{"accession":"PRJNA37813","title":"2009 H1N1 Flu Outbreak"}]}],"releaseDate":"2010-10-03","submitter":"on behalf of JCVI/Mount Sinai School of Medicine/NCBI, National Center for Biotechnology Information, NIH"},"assemblyStats":{"contigL50":3,"contigN50":2175,"gcCount":"5776","gcPercent":43.5,"numberOfComponentSequences":8,"numberOfContigs":8,"numberOfScaffolds":8,"scaffoldL50":3,"scaffoldN50":2175,"totalNumberOfChromosomes":8,"totalSequenceLength":"13294","totalUngappedLength":"13294"},"currentAccession":"GCA_038542855.1","organism":{"organismName":"Influenza A virus (A/Chile/3819/2009(H1N1))","taxId":880850},"sourceDatabase":"SOURCE_DATABASE_GENBANK"}
{"accession":"GCA_038543015.1","annotationInfo":{"name":"Annotation submitted by on behalf of JCVI/Mount Sinai School of Medicine/NCBI, National Center for Biotechnology Information, NIH","provider":"on behalf of JCVI/Mount Sinai School of Medicine/NCBI, National Center for Biotechnology Information, NIH","releaseDate":"2010-10-07","stats":{"geneCounts":{"other":1,"proteinCoding":10,"total":11}}},"assemblyInfo":{"assemblyLevel":"Complete Genome","assemblyName":"ASM3854301v1","assemblyStatus":"current","assemblyType":"haploid","bioprojectAccession":"PRJNA37813","bioprojectLineage":[{"bioprojects":[{"accession":"PRJNA37813","title":"2009 H1N1 Flu Outbreak"}]}],"releaseDate":"2010-10-03","submitter":"on behalf of JCVI/Mount Sinai School of Medicine/NCBI, National Center for Biotechnology Information, NIH"},"assemblyStats":{"contigL50":3,"contigN50":2175,"gcCount":"5773","gcPercent":43.5,"numberOfComponentSequences":8,"numberOfContigs":8,"numberOfScaffolds":8,"scaffoldL50":3,"scaffoldN50":2175,"totalNumberOfChromosomes":8,"totalSequenceLength":"13285","totalUngappedLength":"13285"},"currentAccession":"GCA_038543015.1","organism":{"organismName":"Influenza A virus (A/Chile/3467/2009(H1N1))","taxId":880845},"sourceDatabase":"SOURCE_DATABASE_GENBANK"}
{"accession":"GCA_038543145.1","annotationInfo":{"name":"Annotation submitted by on behalf of JCVI/Mount Sinai School of Medicine/NCBI, National Center for Biotechnology Information, NIH","provider":"on behalf of JCVI/Mount Sinai School of Medicine/NCBI, National Center for Biotechnology Information, NIH","releaseDate":"2010-10-07","stats":{"geneCounts":{"other":1,"proteinCoding":10,"total":11}}},"assemblyInfo":{"assemblyLevel":"Complete Genome","assemblyName":"ASM3854314v1","assemblyStatus":"current","assemblyType":"haploid","bioprojectAccession":"PRJNA37813","bioprojectLineage":[{"bioprojects":[{"accession":"PRJNA37813","title":"2009 H1N1 Flu Outbreak"}]}],"releaseDate":"2010-10-03","submitter":"on behalf of JCVI/Mount Sinai School of Medicine/NCBI, National Center for Biotechnology Information, NIH"},"assemblyStats":{"contigL50":3,"contigN50":2175,"gcCount":"5773","gcPercent":43.5,"numberOfComponentSequences":8,"numberOfContigs":8,"numberOfScaffolds":8,"scaffoldL50":3,"scaffoldN50":2175,"totalNumberOfChromosomes":8,"totalSequenceLength":"13285","totalUngappedLength":"13285"},"currentAccession":"GCA_038543145.1","organism":{"organismName":"Influenza A virus (A/Chile/3905/2009(H1N1))","taxId":880851},"sourceDatabase":"SOURCE_DATABASE_GENBANK"}
{"accession":"GCA_038543355.1","annotationInfo":{"name":"Annotation submitted by Institute of Epidemiology, National Taiwan University","provider":"Institute of Epidemiology, National Taiwan University","releaseDate":"2013-04-08","stats":{"geneCounts":{"proteinCoding":12,"total":12}}},"assemblyInfo":{"assemblyLevel":"Complete Genome","assemblyName":"ASM3854335v1","assemblyStatus":"current","assemblyType":"haploid","releaseDate":"2013-04-03","submitter":"Institute of Epidemiology, National Taiwan University"},"assemblyStats":{"contigL50":3,"contigN50":2151,"gcCount":"5677","gcPercent":43.5,"numberOfComponentSequences":8,"numberOfContigs":8,"numberOfScaffolds":8,"scaffoldL50":3,"scaffoldN50":2151,"totalNumberOfChromosomes":8,"totalSequenceLength":"13029","totalUngappedLength":"13029"},"currentAccession":"GCA_038543355.1","organism":{"organismName":"Influenza A virus (A/chicken/Taiwan/CF22/2009(H6N1))","taxId":1305637},"sourceDatabase":"SOURCE_DATABASE_GENBANK"}
{"accession":"GCA_038543615.1","annotationInfo":{"name":"Annotation submitted by on behalf of JCVI/Mount Sinai School of Medicine/NCBI, National Center for Biotechnology Information, NIH","provider":"on behalf of JCVI/Mount Sinai School of Medicine/NCBI, National Center for Biotechnology Information, NIH","releaseDate":"2010-10-07","stats":{"geneCounts":{"other":1,"proteinCoding":10,"total":11}}},"assemblyInfo":{"assemblyLevel":"Complete Genome","assemblyName":"ASM3854361v1","assemblyStatus":"current","assemblyType":"haploid","bioprojectAccession":"PRJNA37813","bioprojectLineage":[{"bioprojects":[{"accession":"PRJNA37813","title":"2009 H1N1 Flu Outbreak"}]}],"releaseDate":"2010-10-03","submitter":"on behalf of JCVI/Mount Sinai School of Medicine/NCBI, National Center for Biotechnology Information, NIH"},"assemblyStats":{"contigL50":3,"contigN50":2175,"gcCount":"5774","gcPercent":43.5,"numberOfComponentSequences":8,"numberOfContigs":8,"numberOfScaffolds":8,"scaffoldL50":3,"scaffoldN50":2175,"totalNumberOfChromosomes":8,"totalSequenceLength":"13285","totalUngappedLength":"13285"},"currentAccession":"GCA_038543615.1","organism":{"organismName":"Influenza A virus (A/Chile/4181/2009(H1N1))","taxId":880854},"sourceDatabase":"SOURCE_DATABASE_GENBANK"}
{"accession":"GCA_038543875.1","annotationInfo":{"name":"Annotation submitted by on behalf of JCVI/Mount Sinai School of Medicine/NCBI, National Center for Biotechnology Information, NIH","provider":"on behalf of JCVI/Mount Sinai School of Medicine/NCBI, National Center for Biotechnology Information, NIH","releaseDate":"2010-10-07","stats":{"geneCounts":{"other":1,"proteinCoding":10,"total":11}}},"assemblyInfo":{"assemblyLevel":"Complete Genome","assemblyName":"ASM3854387v1","assemblyStatus":"current","assemblyType":"haploid","bioprojectAccession":"PRJNA37813","bioprojectLineage":[{"bioprojects":[{"accession":"PRJNA37813","title":"2009 H1N1 Flu Outbreak"}]}],"releaseDate":"2010-10-03","submitter":"on behalf of JCVI/Mount Sinai School of Medicine/NCBI, National Center for Biotechnology Information, NIH"},"assemblyStats":{"contigL50":3,"contigN50":2175,"gcCount":"5778","gcPercent":43.5,"numberOfComponentSequences":8,"numberOfContigs":8,"numberOfScaffolds":8,"scaffoldL50":3,"scaffoldN50":2175,"totalNumberOfChromosomes":8,"totalSequenceLength":"13285","totalUngappedLength":"13285"},"currentAccession":"GCA_038543875.1","organism":{"organismName":"Influenza A virus (A/Chile/3766/2009(H1N1))","taxId":880849},"sourceDatabase":"SOURCE_DATABASE_GENBANK"}
{"accession":"GCA_038543925.1","annotationInfo":{"name":"Annotation submitted by on behalf of JCVI/Mount Sinai School of Medicine/NCBI, National Center for Biotechnology Information, NIH","provider":"on behalf of JCVI/Mount Sinai School of Medicine/NCBI, National Center for Biotechnology Information, NIH","releaseDate":"2010-10-07","stats":{"geneCounts":{"other":1,"proteinCoding":10,"total":11}}},"assemblyInfo":{"assemblyLevel":"Complete Genome","assemblyName":"ASM3854392v1","assemblyStatus":"current","assemblyType":"haploid","bioprojectAccession":"PRJNA37813","bioprojectLineage":[{"bioprojects":[{"accession":"PRJNA37813","title":"2009 H1N1 Flu Outbreak"}]}],"releaseDate":"2010-10-03","submitter":"on behalf of JCVI/Mount Sinai School of Medicine/NCBI, National Center for Biotechnology Information, NIH"},"assemblyStats":{"contigL50":3,"contigN50":2175,"gcCount":"5773","gcPercent":43.5,"numberOfComponentSequences":8,"numberOfContigs":8,"numberOfScaffolds":8,"scaffoldL50":3,"scaffoldN50":2175,"totalNumberOfChromosomes":8,"totalSequenceLength":"13285","totalUngappedLength":"13285"},"currentAccession":"GCA_038543925.1","organism":{"organismName":"Influenza A virus (A/Chile/4182/2009(H1N1))","taxId":880855},"sourceDatabase":"SOURCE_DATABASE_GENBANK"}
{"accession":"GCA_038544175.1","annotationInfo":{"name":"Annotation submitted by on behalf of JCVI/Mount Sinai School of Medicine/NCBI, National Center for Biotechnology Information, NIH","provider":"on behalf of JCVI/Mount Sinai School of Medicine/NCBI, National Center for Biotechnology Information, NIH","releaseDate":"2010-10-07","stats":{"geneCounts":{"other":1,"proteinCoding":10,"total":11}}},"assemblyInfo":{"assemblyLevel":"Complete Genome","assemblyName":"ASM3854417v1","assemblyStatus":"current","assemblyType":"haploid","bioprojectAccession":"PRJNA37813","bioprojectLineage":[{"bioprojects":[{"accession":"PRJNA37813","title":"2009 H1N1 Flu Outbreak"}]}],"releaseDate":"2010-10-03","submitter":"on behalf of JCVI/Mount Sinai School of Medicine/NCBI, National Center for Biotechnology Information, NIH"},"assemblyStats":{"contigL50":3,"contigN50":2175,"gcCount":"5770","gcPercent":43.5,"numberOfComponentSequences":8,"numberOfContigs":8,"numberOfScaffolds":8,"scaffoldL50":3,"scaffoldN50":2175,"totalNumberOfChromosomes":8,"totalSequenceLength":"13285","totalUngappedLength":"13285"},"currentAccession":"GCA_038544175.1","organism":{"organismName":"Influenza A virus (A/Chile/3935/2009(H1N1))","taxId":880852},"sourceDatabase":"SOURCE_DATABASE_GENBANK"}
{"accession":"GCA_038544605.1","annotationInfo":{"name":"Annotation submitted by on behalf of JCVI/Mount Sinai School of Medicine/NCBI, National Center for Biotechnology Information, NIH","provider":"on behalf of JCVI/Mount Sinai School of Medicine/NCBI, National Center for Biotechnology Information, NIH","releaseDate":"2010-10-07","stats":{"geneCounts":{"other":1,"proteinCoding":10,"total":11}}},"assemblyInfo":{"assemblyLevel":"Complete Genome","assemblyName":"ASM3854460v1","assemblyStatus":"current","assemblyType":"haploid","bioprojectAccession":"PRJNA37813","bioprojectLineage":[{"bioprojects":[{"accession":"PRJNA37813","title":"2009 H1N1 Flu Outbreak"}]}],"releaseDate":"2010-10-03","submitter":"on behalf of JCVI/Mount Sinai School of Medicine/NCBI, National Center for Biotechnology Information, NIH"},"assemblyStats":{"contigL50":3,"contigN50":2175,"gcCount":"5768","gcPercent":43.5,"numberOfComponentSequences":8,"numberOfContigs":8,"numberOfScaffolds":8,"scaffoldL50":3,"scaffoldN50":2175,"totalNumberOfChromosomes":8,"totalSequenceLength":"13285","totalUngappedLength":"13285"},"currentAccession":"GCA_038544605.1","organism":{"organismName":"Influenza A virus (A/Chile/4064/2009(H1N1))","taxId":880853},"sourceDatabase":"SOURCE_DATABASE_GENBANK"}
{"accession":"GCA_038545325.1","annotationInfo":{"name":"Annotation submitted by on behalf of JCVI/Mount Sinai School of Medicine/NCBI, National Center for Biotechnology Information, NIH","provider":"on behalf of JCVI/Mount Sinai School of Medicine/NCBI, National Center for Biotechnology Information, NIH","releaseDate":"2010-10-07","stats":{"geneCounts":{"other":1,"proteinCoding":10,"total":11}}},"assemblyInfo":{"assemblyLevel":"Complete Genome","assemblyName":"ASM3854532v1","assemblyStatus":"current","assemblyType":"haploid","bioprojectAccession":"PRJNA37813","bioprojectLineage":[{"bioprojects":[{"accession":"PRJNA37813","title":"2009 H1N1 Flu Outbreak"}]}],"releaseDate":"2010-10-03","submitter":"on behalf of JCVI/Mount Sinai School of Medicine/NCBI, National Center for Biotechnology Information, NIH"},"assemblyStats":{"contigL50":3,"contigN50":2175,"gcCount":"5775","gcPercent":43.5,"numberOfComponentSequences":8,"numberOfContigs":8,"numberOfScaffolds":8,"scaffoldL50":3,"scaffoldN50":2175,"totalNumberOfChromosomes":8,"totalSequenceLength":"13285","totalUngappedLength":"13285"},"currentAccession":"GCA_038545325.1","organism":{"organismName":"Influenza A virus (A/Chile/4257/2009(H1N1))","taxId":880856},"sourceDatabase":"SOURCE_DATABASE_GENBANK"}
{"accession":"GCA_038546175.1","annotationInfo":{"name":"Annotation submitted by on behalf of JCVI/Mount Sinai School of Medicine/NCBI, National Center for Biotechnology Information, NIH","provider":"on behalf of JCVI/Mount Sinai School of Medicine/NCBI, National Center for Biotechnology Information, NIH","releaseDate":"2010-10-07","stats":{"geneCounts":{"other":1,"proteinCoding":10,"total":11}}},"assemblyInfo":{"assemblyLevel":"Complete Genome","assemblyName":"ASM3854617v1","assemblyStatus":"current","assemblyType":"haploid","bioprojectAccession":"PRJNA37813","bioprojectLineage":[{"bioprojects":[{"accession":"PRJNA37813","title":"2009 H1N1 Flu Outbreak"}]}],"releaseDate":"2010-10-03","submitter":"on behalf of JCVI/Mount Sinai School of Medicine/NCBI, National Center for Biotechnology Information, NIH"},"assemblyStats":{"contigL50":3,"contigN50":2175,"gcCount":"5771","gcPercent":43.5,"numberOfComponentSequences":8,"numberOfContigs":8,"numberOfScaffolds":8,"scaffoldL50":3,"scaffoldN50":2175,"totalNumberOfChromosomes":8,"totalSequenceLength":"13285","totalUngappedLength":"13285"},"currentAccession":"GCA_038546175.1","organism":{"organismName":"Influenza A virus (A/Chile/4406/2009(H1N1))","taxId":880857},"sourceDatabase":"SOURCE_DATABASE_GENBANK"}
{"accession":"GCA_038546555.1","annotationInfo":{"name":"Annotation submitted by on behalf of JCVI/Mount Sinai School of Medicine/NCBI, National Center for Biotechnology Information, NIH","provider":"on behalf of JCVI/Mount Sinai School of Medicine/NCBI, National Center for Biotechnology Information, NIH","releaseDate":"2010-10-07","stats":{"geneCounts":{"other":1,"proteinCoding":10,"total":11}}},"assemblyInfo":{"assemblyLevel":"Complete Genome","assemblyName":"ASM3854655v1","assemblyStatus":"current","assemblyType":"haploid","bioprojectAccession":"PRJNA37813","bioprojectLineage":[{"bioprojects":[{"accession":"PRJNA37813","title":"2009 H1N1 Flu Outbreak"}]}],"releaseDate":"2010-10-03","submitter":"on behalf of JCVI/Mount Sinai School of Medicine/NCBI, National Center for Biotechnology Information, NIH"},"assemblyStats":{"contigL50":3,"contigN50":2175,"gcCount":"5772","gcPercent":43.5,"numberOfComponentSequences":8,"numberOfContigs":8,"numberOfScaffolds":8,"scaffoldL50":3,"scaffoldN50":2175,"totalNumberOfChromosomes":8,"totalSequenceLength":"13285","totalUngappedLength":"13285"},"currentAccession":"GCA_038546555.1","organism":{"organismName":"Influenza A virus (A/Chile/4438/2009(H1N1))","taxId":880858},"sourceDatabase":"SOURCE_DATABASE_GENBANK"}
{"accession":"GCA_038552955.1","annotationInfo":{"name":"Annotation submitted by Animal Husbandry and Veterinary Institute, Avian Disease","provider":"Animal Husbandry and Veterinary Institute, Avian Disease","releaseDate":"2016-07-25","stats":{"geneCounts":{"proteinCoding":10,"total":10}}},"assemblyInfo":{"assemblyLevel":"Complete Genome","assemblyName":"ASM3855295v1","assemblyStatus":"current","assemblyType":"haploid","releaseDate":"2010-07-19","submitter":"Animal Husbandry and Veterinary Institute, Avian Disease"},"assemblyStats":{"contigL50":3,"contigN50":2164,"gcCount":"5657","gcPercent":44.0,"numberOfComponentSequences":8,"numberOfContigs":8,"numberOfScaffolds":8,"scaffoldL50":3,"scaffoldN50":2164,"totalNumberOfChromosomes":8,"totalSequenceLength":"12878","totalUngappedLength":"12878"},"currentAccession":"GCA_038552955.1","organism":{"organismName":"Influenza A virus (A/chicken/Shandong/SG1/2009(H9N2))","taxId":863606},"sourceDatabase":"SOURCE_DATABASE_GENBANK"}
{"accession":"GCA_038553015.1","annotationInfo":{"name":"Annotation submitted by Avian Virus Disease Laboratory, LanZhou Veterinary Research Institute, Chinese Academy of Agricultural Sciences","provider":"Avian Virus Disease Laboratory, LanZhou Veterinary Research Institute, Chinese Academy of Agricultural Sciences","releaseDate":"2014-11-04","stats":{"geneCounts":{"proteinCoding":12,"total":12}}},"assemblyInfo":{"assemblyLevel":"Complete Genome","assemblyMethod":"SeqMan v. Lasergene7.0","assemblyName":"ASM3855301v1","assemblyStatus":"current","assemblyType":"haploid","releaseDate":"2013-11-13","sequencingTech":"Sanger dideoxy sequencing","submitter":"Avian Virus Disease Laboratory, LanZhou Veterinary Research Institute, Chinese Academy of Agricultural Sciences"},"assemblyStats":{"contigL50":3,"contigN50":2151,"gcCount":"5771","gcPercent":44.0,"numberOfComponentSequences":8,"numberOfContigs":8,"numberOfScaffolds":8,"scaffoldL50":3,"scaffoldN50":2151,"totalNumberOfChromosomes":8,"totalSequenceLength":"13120","totalUngappedLength":"13120"},"currentAccession":"GCA_038553015.1","organism":{"organismName":"Influenza A virus (A/chicken/Shandong/377/2009(H9N2))","taxId":1410345},"sourceDatabase":"SOURCE_DATABASE_GENBANK"}
{"accession":"GCA_038553955.1","annotationInfo":{"name":"Annotation submitted by CAS Key Laboratory of Pathogenic Microbiology and Immunology, Institute of Microbiology, Chinese Academy of Sciences","provider":"CAS Key Laboratory of Pathogenic Microbiology and Immunology, Institute of Microbiology, Chinese Academy of Sciences","releaseDate":"2013-01-24","stats":{"geneCounts":{"proteinCoding":10,"total":10}}},"assemblyInfo":{"assemblyLevel":"Complete Genome","assemblyName":"ASM3855395v1","assemblyStatus":"current","assemblyType":"haploid","releaseDate":"2011-04-15","submitter":"CAS Key Laboratory of Pathogenic Microbiology and Immunology, Institute of Microbiology, Chinese Academy of Sciences"},"assemblyStats":{"contigL50":3,"contigN50":2148,"gcCount":"5921","gcPercent":44.0,"numberOfComponentSequences":8,"numberOfContigs":8,"numberOfScaffolds":8,"scaffoldL50":3,"scaffoldN50":2148,"totalNumberOfChromosomes":8,"totalSequenceLength":"13411","totalUngappedLength":"13411"},"currentAccession":"GCA_038553955.1","organism":{"organismName":"Influenza A virus (A/chicken/Shandong/02/2009(H9N2))","taxId":1005641},"sourceDatabase":"SOURCE_DATABASE_GENBANK"}
{"accession":"GCA_038555135.1","annotationInfo":{"name":"Annotation submitted by on behalf of JCVI/CLEVB, Cairo/NCBI, National Center for Biotechnology Information, NIH","provider":"on behalf of JCVI/CLEVB, Cairo/NCBI, National Center for Biotechnology Information, NIH","releaseDate":"2013-02-04","stats":{"geneCounts":{"proteinCoding":11,"total":11}}},"assemblyInfo":{"assemblyLevel":"Complete Genome","assemblyName":"ASM3855513v1","assemblyStatus":"current","assemblyType":"haploid","releaseDate":"2012-11-09","submitter":"on behalf of JCVI/CLEVB, Cairo/NCBI, National Center for Biotechnology Information, NIH"},"assemblyStats":{"contigL50":3,"contigN50":2198,"gcCount":"5802","gcPercent":43.5,"numberOfComponentSequences":8,"numberOfContigs":8,"numberOfScaffolds":8,"scaffoldL50":3,"scaffoldN50":2198,"totalNumberOfChromosomes":8,"totalSequenceLength":"13286","totalUngappedLength":"13286"},"currentAccession":"GCA_038555135.1","organism":{"organismName":"Influenza A virus (A/chicken/Sharkia/CAI3/2009(H5N1))","taxId":1198400},"sourceDatabase":"SOURCE_DATABASE_GENBANK"}
{"accession":"GCA_038555845.1","annotationInfo":{"name":"Annotation submitted by Huazhong Agricultural University, State Key Laboratory of Agricultural Microbiology","provider":"Huazhong Agricultural University, State Key Laboratory of Agricultural Microbiology","releaseDate":"2011-03-11","stats":{"geneCounts":{"proteinCoding":11,"total":11}}},"assemblyInfo":{"assemblyLevel":"Complete Genome","assemblyName":"ASM3855584v1","assemblyStatus":"current","assemblyType":"haploid","releaseDate":"2011-03-11","submitter":"Huazhong Agricultural University, State Key Laboratory of Agricultural Microbiology"},"assemblyStats":{"contigL50":3,"contigN50":2233,"gcCount":"6019","gcPercent":44.5,"numberOfComponentSequences":8,"numberOfContigs":8,"numberOfScaffolds":8,"scaffoldL50":3,"scaffoldN50":2233,"totalNumberOfChromosomes":8,"totalSequenceLength":"13597","totalUngappedLength":"13597"},"currentAccession":"GCA_038555845.1","organism":{"organismName":"Influenza A virus (A/chicken/Tibet/S4/2009(H9N2))","taxId":996273},"sourceDatabase":"SOURCE_DATABASE_GENBANK"}
{"accession":"GCA_038556845.1","annotationInfo":{"name":"Annotation submitted by Huazhong Agricultural University, State Key Laboratory of Agricultural Microbiology","provider":"Huazhong Agricultural University, State Key Laboratory of Agricultural Microbiology","releaseDate":"2011-03-11","stats":{"geneCounts":{"proteinCoding":11,"total":11}}},"assemblyInfo":{"assemblyLevel":"Complete Genome","assemblyName":"ASM3855684v1","assemblyStatus":"current","assemblyType":"haploid","releaseDate":"2011-03-11","submitter":"Huazhong Agricultural University, State Key Laboratory of Agricultural Microbiology"},"assemblyStats":{"contigL50":3,"contigN50":2233,"gcCount":"6002","gcPercent":44.0,"numberOfComponentSequences":8,"numberOfContigs":8,"numberOfScaffolds":8,"scaffoldL50":3,"scaffoldN50":2233,"totalNumberOfChromosomes":8,"totalSequenceLength":"13578","totalUngappedLength":"13578"},"currentAccession":"GCA_038556845.1","organism":{"organismName":"Influenza A virus (A/chicken/Tibet/S1/2009(H9N2))","taxId":996272},"sourceDatabase":"SOURCE_DATABASE_GENBANK"}
{"accession":"GCA_038563075.1","annotationInfo":{"name":"Annotation submitted by Avian Virus Disease Laboratory, LanZhou Veterinary Research Institute, Chinese Academy of Agricultural Sciences","provider":"Avian Virus Disease Laboratory, LanZhou Veterinary Research Institute, Chinese Academy of Agricultural Sciences","releaseDate":"2014-11-04","stats":{"geneCounts":{"proteinCoding":12,"total":12}}},"assemblyInfo":{"assemblyLevel":"Complete Genome","assemblyMethod":"Seqman v. Lasergene7","assemblyName":"ASM3856307v1","assemblyStatus":"current","assemblyType":"haploid","releaseDate":"2013-11-13","sequencingTech":"Sanger dideoxy sequencing","submitter":"Avian Virus Disease Laboratory, LanZhou Veterinary Research Institute, Chinese Academy of Agricultural Sciences"},"assemblyStats":{"contigL50":3,"contigN50":2151,"gcCount":"5788","gcPercent":44.0,"numberOfComponentSequences":8,"numberOfContigs":8,"numberOfScaffolds":8,"scaffoldL50":3,"scaffoldN50":2151,"totalNumberOfChromosomes":8,"totalSequenceLength":"13120","totalUngappedLength":"13120"},"currentAccession":"GCA_038563075.1","organism":{"organismName":"Influenza A virus (A/chicken/Shandong/382/2009(H9N2))","taxId":1410346},"sourceDatabase":"SOURCE_DATABASE_GENBANK"}
{"accession":"GCA_038565465.1","annotationInfo":{"name":"Annotation submitted by Department of Veterinary Prevention Medicine, College of Veterinary Medicine, China Agricultural University","provider":"Department of Veterinary Prevention Medicine, College of Veterinary Medicine, China Agricultural University","releaseDate":"2015-02-05","stats":{"geneCounts":{"proteinCoding":11,"total":11}}},"assemblyInfo":{"assemblyLevel":"Complete Genome","assemblyName":"ASM3856546v1","assemblyStatus":"current","assemblyType":"haploid","releaseDate":"2014-12-01","sequencingTech":"Sanger dideoxy sequencing","submitter":"Department of Veterinary Prevention Medicine, College of Veterinary Medicine, China Agricultural University"},"assemblyStats":{"contigL50":3,"contigN50":1742,"gcCount":"5521","gcPercent":44.0,"numberOfComponentSequences":8,"numberOfContigs":8,"numberOfScaffolds":8,"scaffoldL50":3,"scaffoldN50":1742,"totalNumberOfChromosomes":8,"totalSequenceLength":"12585","totalUngappedLength":"12585"},"currentAccession":"GCA_038565465.1","organism":{"organismName":"Influenza A virus (A/chicken/Shandong/zc11/2009(H9N2))","taxId":1309786},"sourceDatabase":"SOURCE_DATABASE_GENBANK"}
{"accession":"GCA_038565485.1","annotationInfo":{"name":"Annotation submitted by on behalf of JCVI/CLEVB, Cairo/NCBI, National Center for Biotechnology Information, NIH","provider":"on behalf of JCVI/CLEVB, Cairo/NCBI, National Center for Biotechnology Information, NIH","releaseDate":"2013-02-04","stats":{"geneCounts":{"proteinCoding":11,"total":11}}},"assemblyInfo":{"assemblyLevel":"Chromosome","assemblyName":"ASM3856548v1","assemblyStatus":"current","assemblyType":"haploid","releaseDate":"2012-11-09","submitter":"on behalf of JCVI/CLEVB, Cairo/NCBI, National Center for Biotechnology Information, NIH"},"assemblyStats":{"contigL50":4,"contigN50":1507,"gcCount":"5738","gcPercent":44.0,"numberOfComponentSequences":8,"numberOfContigs":9,"numberOfScaffolds":8,"scaffoldL50":3,"scaffoldN50":2191,"totalNumberOfChromosomes":8,"totalSequenceLength":"13226","totalUngappedLength":"13090"},"currentAccession":"GCA_038565485.1","organism":{"organismName":"Influenza A virus (A/chicken/Sharkia/CAI27/2009(H5N1))","taxId":1198420},"sourceDatabase":"SOURCE_DATABASE_GENBANK"}
{"accession":"GCA_038565745.1","annotationInfo":{"name":"Annotation submitted by Federal State Scientific Entity, Central Research Institute of Epidemiology","provider":"Federal State Scientific Entity, Central Research Institute of Epidemiology","releaseDate":"2015-08-26","stats":{"geneCounts":{"other":1,"proteinCoding":10,"total":11}}},"assemblyInfo":{"assemblyLevel":"Complete Genome","assemblyName":"ASM3856574v1","assemblyStatus":"current","assemblyType":"haploid","bioprojectAccession":"PRJNA37813","bioprojectLineage":[{"bioprojects":[{"accession":"PRJNA37813","title":"2009 H1N1 Flu Outbreak"}]}],"releaseDate":"2010-05-11","submitter":"Federal State Scientific Entity, Central Research Institute of Epidemiology"},"assemblyStats":{"contigL50":3,"contigN50":2191,"gcCount":"5752","gcPercent":43.5,"numberOfComponentSequences":8,"numberOfContigs":8,"numberOfScaffolds":8,"scaffoldL50":3,"scaffoldN50":2191,"totalNumberOfChromosomes":8,"totalSequenceLength":"13179","totalUngappedLength":"13179"},"currentAccession":"GCA_038565745.1","organism":{"organismName":"Influenza A virus (A/Chita/CRIE-8/2009(H1N1))","taxId":762305},"sourceDatabase":"SOURCE_DATABASE_GENBANK"}
{"accession":"GCA_038569295.1","annotationInfo":{"name":"Annotation submitted by Avian Virus Disease Laboratory, LanZhou Veterinary Research Institute, Chinese Academy of Agricultural Sciences","provider":"Avian Virus Disease Laboratory, LanZhou Veterinary Research Institute, Chinese Academy of Agricultural Sciences","releaseDate":"2014-11-04","stats":{"geneCounts":{"proteinCoding":12,"total":12}}},"assemblyInfo":{"assemblyLevel":"Complete Genome","assemblyMethod":"SeqMan v. Lasergene7.0","assemblyName":"ASM3856929v1","assemblyStatus":"current","assemblyType":"haploid","releaseDate":"2013-11-04","sequencingTech":"Sanger dideoxy sequencing","submitter":"Avian Virus Disease Laboratory, LanZhou Veterinary Research Institute, Chinese Academy of Agricultural Sciences"},"assemblyStats":{"contigL50":3,"contigN50":2151,"gcCount":"5772","gcPercent":44.0,"numberOfComponentSequences":8,"numberOfContigs":8,"numberOfScaffolds":8,"scaffoldL50":3,"scaffoldN50":2151,"totalNumberOfChromosomes":8,"totalSequenceLength":"13120","totalUngappedLength":"13120"},"currentAccession":"GCA_038569295.1","organism":{"organismName":"Influenza A virus (A/chicken/Shandong/363/2009(H9N2))","taxId":1406928},"sourceDatabase":"SOURCE_DATABASE_GENBANK"}
{"accession":"GCA_038570555.1","annotationInfo":{"name":"Annotation submitted by Animal Husbandry and Veterinary Institute, Avian Disease","provider":"Animal Husbandry and Veterinary Institute, Avian Disease","releaseDate":"2016-07-25","stats":{"geneCounts":{"other":3,"proteinCoding":7,"total":10}}},"assemblyInfo":{"assemblyLevel":"Complete Genome","assemblyName":"ASM3857055v1","assemblyStatus":"current","assemblyType":"haploid","releaseDate":"2010-07-19","submitter":"Animal Husbandry and Veterinary Institute, Avian Disease"},"assemblyStats":{"contigL50":3,"contigN50":2185,"gcCount":"5853","gcPercent":44.0,"numberOfComponentSequences":8,"numberOfContigs":8,"numberOfScaffolds":8,"scaffoldL50":3,"scaffoldN50":2185,"totalNumberOfChromosomes":8,"totalSequenceLength":"13243","totalUngappedLength":"13243"},"currentAccession":"GCA_038570555.1","organism":{"organismName":"Influenza A virus (A/chicken/Shandong/SG2/2009(H9N2))","taxId":863607},"sourceDatabase":"SOURCE_DATABASE_GENBANK"}
{"accession":"GCA_038571335.1","annotationInfo":{"name":"Annotation submitted by Department of Veterinary Prevention Medicine, College of Veterinary Medicine, China Agricultural University","provider":"Department of Veterinary Prevention Medicine, College of Veterinary Medicine, China Agricultural University","releaseDate":"2015-02-05","stats":{"geneCounts":{"proteinCoding":11,"total":11}}},"assemblyInfo":{"assemblyLevel":"Complete Genome","assemblyName":"ASM3857133v1","assemblyStatus":"current","assemblyType":"haploid","releaseDate":"2014-12-01","sequencingTech":"Sanger dideoxy sequencing","submitter":"Department of Veterinary Prevention Medicine, College of Veterinary Medicine, China Agricultural University"},"assemblyStats":{"contigL50":3,"contigN50":2233,"gcCount":"5980","gcPercent":44.0,"numberOfComponentSequences":8,"numberOfContigs":8,"numberOfScaffolds":8,"scaffoldL50":3,"scaffoldN50":2233,"totalNumberOfChromosomes":8,"totalSequenceLength":"13569","totalUngappedLength":"13569"},"currentAccession":"GCA_038571335.1","organism":{"organismName":"Influenza A virus (A/chicken/Shandong/zc12/2009(H9N2))","taxId":1309787},"sourceDatabase":"SOURCE_DATABASE_GENBANK"}
{"accession":"GCA_038571575.1","annotationInfo":{"name":"Annotation submitted by Avian Disease, Shanghai Veterinary Research Institute","provider":"Avian Disease, Shanghai Veterinary Research Institute","releaseDate":"2016-08-16","stats":{"geneCounts":{"proteinCoding":10,"total":10}}},"assemblyInfo":{"assemblyLevel":"Complete Genome","assemblyMethod":"Seqman v. 7.1.0","assemblyName":"ASM3857157v1","assemblyStatus":"current","assemblyType":"haploid","releaseDate":"2015-03-23","sequencingTech":"Sanger dideoxy sequencing","submitter":"Avian Disease, Shanghai Veterinary Research Institute"},"assemblyStats":{"contigL50":3,"contigN50":2151,"gcCount":"5793","gcPercent":44.0,"numberOfComponentSequences":8,"numberOfContigs":8,"numberOfScaffolds":8,"scaffoldL50":3,"scaffoldN50":2151,"totalNumberOfChromosomes":8,"totalSequenceLength":"13106","totalUngappedLength":"13106"},"currentAccession":"GCA_038571575.1","organism":{"organismName":"Influenza A virus (A/chicken/Shandong/2567/2009(H9N2))","taxId":1620994},"sourceDatabase":"SOURCE_DATABASE_GENBANK"}
{"accession":"GCA_038571595.1","annotationInfo":{"name":"Annotation submitted by Avian Disease, Shanghai Veterinary Research Institute","provider":"Avian Disease, Shanghai Veterinary Research Institute","releaseDate":"2016-08-16","stats":{"geneCounts":{"proteinCoding":10,"total":10}}},"assemblyInfo":{"assemblyLevel":"Complete Genome","assemblyMethod":"Seqman v. 7.1.0","assemblyName":"ASM3857159v1","assemblyStatus":"current","assemblyType":"haploid","releaseDate":"2015-03-23","sequencingTech":"Sanger dideoxy sequencing","submitter":"Avian Disease, Shanghai Veterinary Research Institute"},"assemblyStats":{"contigL50":3,"contigN50":2151,"gcCount":"5792","gcPercent":44.0,"numberOfComponentSequences":8,"numberOfContigs":8,"numberOfScaffolds":8,"scaffoldL50":3,"scaffoldN50":2151,"totalNumberOfChromosomes":8,"totalSequenceLength":"13106","totalUngappedLength":"13106"},"currentAccession":"GCA_038571595.1","organism":{"organismName":"Influenza A virus (A/chicken/Shanghai/340/2009(H9N2))","taxId":1621001},"sourceDatabase":"SOURCE_DATABASE_GENBANK"}
{"accession":"GCA_038571615.1","annotationInfo":{"name":"Annotation submitted by Avian Disease, Shanghai Veterinary Research Institute","provider":"Avian Disease, Shanghai Veterinary Research Institute","releaseDate":"2016-08-16","stats":{"geneCounts":{"proteinCoding":10,"total":10}}},"assemblyInfo":{"assemblyLevel":"Complete Genome","assemblyMethod":"Seqman v. 7.1.0","assemblyName":"ASM3857161v1","assemblyStatus":"current","assemblyType":"haploid","releaseDate":"2015-03-23","sequencingTech":"Sanger dideoxy sequencing","submitter":"Avian Disease, Shanghai Veterinary Research Institute"},"assemblyStats":{"contigL50":3,"contigN50":2151,"gcCount":"5788","gcPercent":44.0,"numberOfComponentSequences":8,"numberOfContigs":8,"numberOfScaffolds":8,"scaffoldL50":3,"scaffoldN50":2151,"totalNumberOfChromosomes":8,"totalSequenceLength":"13106","totalUngappedLength":"13106"},"currentAccession":"GCA_038571615.1","organism":{"organismName":"Influenza A virus (A/chicken/Shanghai/50/2009(H9N2))","taxId":1621005},"sourceDatabase":"SOURCE_DATABASE_GENBANK"}
{"accession":"GCA_038571635.1","annotationInfo":{"name":"Annotation submitted by Avian Disease, Shanghai Veterinary Research Institute","provider":"Avian Disease, Shanghai Veterinary Research Institute","releaseDate":"2016-08-16","stats":{"geneCounts":{"proteinCoding":10,"total":10}}},"assemblyInfo":{"assemblyLevel":"Complete Genome","assemblyMethod":"Seqman v. 7.1.0","assemblyName":"ASM3857163v1","assemblyStatus":"current","assemblyType":"haploid","releaseDate":"2015-03-23","sequencingTech":"Sanger dideoxy sequencing","submitter":"Avian Disease, Shanghai Veterinary Research Institute"},"assemblyStats":{"contigL50":3,"contigN50":2151,"gcCount":"5800","gcPercent":44.5,"numberOfComponentSequences":8,"numberOfContigs":8,"numberOfScaffolds":8,"scaffoldL50":3,"scaffoldN50":2151,"totalNumberOfChromosomes":8,"totalSequenceLength":"13103","totalUngappedLength":"13103"},"currentAccession":"GCA_038571635.1","organism":{"organismName":"Influenza A virus (A/chicken/Shanghai/96/2009(H9N2))","taxId":1621008},"sourceDatabase":"SOURCE_DATABASE_GENBANK"}
{"accession":"GCA_038571985.1","annotationInfo":{"name":"Annotation submitted by Avian Disease, Shanghai Veterinary Research Institute","provider":"Avian Disease, Shanghai Veterinary Research Institute","releaseDate":"2016-08-16","stats":{"geneCounts":{"proteinCoding":10,"total":10}}},"assemblyInfo":{"assemblyLevel":"Complete Genome","assemblyMethod":"Seqman v. 7.1.0","assemblyName":"ASM3857198v1","assemblyStatus":"current","assemblyType":"haploid","releaseDate":"2015-03-23","sequencingTech":"Sanger dideoxy sequencing","submitter":"Avian Disease, Shanghai Veterinary Research Institute"},"assemblyStats":{"contigL50":3,"contigN50":2151,"gcCount":"5789","gcPercent":44.0,"numberOfComponentSequences":8,"numberOfContigs":8,"numberOfScaffolds":8,"scaffoldL50":3,"scaffoldN50":2151,"totalNumberOfChromosomes":8,"totalSequenceLength":"13106","totalUngappedLength":"13106"},"currentAccession":"GCA_038571985.1","organism":{"organismName":"Influenza A virus (A/chicken/Shandong/2552/2009(H9N2))","taxId":1620993},"sourceDatabase":"SOURCE_DATABASE_GENBANK"}
{"accession":"GCA_038572005.1","annotationInfo":{"name":"Annotation submitted by Avian Disease, Shanghai Veterinary Research Institute","provider":"Avian Disease, Shanghai Veterinary Research Institute","releaseDate":"2016-08-16","stats":{"geneCounts":{"proteinCoding":10,"total":10}}},"assemblyInfo":{"assemblyLevel":"Complete Genome","assemblyMethod":"Seqman v. 7.1.0","assemblyName":"ASM3857200v1","assemblyStatus":"current","assemblyType":"haploid","releaseDate":"2015-03-23","sequencingTech":"Sanger dideoxy sequencing","submitter":"Avian Disease, Shanghai Veterinary Research Institute"},"assemblyStats":{"contigL50":3,"contigN50":2151,"gcCount":"5804","gcPercent":44.5,"numberOfComponentSequences":8,"numberOfContigs":8,"numberOfScaffolds":8,"scaffoldL50":3,"scaffoldN50":2151,"totalNumberOfChromosomes":8,"totalSequenceLength":"13106","totalUngappedLength":"13106"},"currentAccession":"GCA_038572005.1","organism":{"organismName":"Influenza A virus (A/chicken/Shanghai/169/2009(H9N2))","taxId":1620998},"sourceDatabase":"SOURCE_DATABASE_GENBANK"}
{"accession":"GCA_038572025.1","annotationInfo":{"name":"Annotation submitted by Avian Disease, Shanghai Veterinary Research Institute","provider":"Avian Disease, Shanghai Veterinary Research Institute","releaseDate":"2016-08-16","stats":{"geneCounts":{"proteinCoding":10,"total":10}}},"assemblyInfo":{"assemblyLevel":"Complete Genome","assemblyMethod":"Seqman v. 7.1.0","assemblyName":"ASM3857202v1","assemblyStatus":"current","assemblyType":"haploid","releaseDate":"2015-03-23","sequencingTech":"Sanger dideoxy sequencing","submitter":"Avian Disease, Shanghai Veterinary Research Institute"},"assemblyStats":{"contigL50":3,"contigN50":2151,"gcCount":"5812","gcPercent":44.5,"numberOfComponentSequences":8,"numberOfContigs":8,"numberOfScaffolds":8,"scaffoldL50":3,"scaffoldN50":2151,"totalNumberOfChromosomes":8,"totalSequenceLength":"13106","totalUngappedLength":"13106"},"currentAccession":"GCA_038572025.1","organism":{"organismName":"Influenza A virus (A/chicken/Shanghai/441/2009(H9N2))","taxId":1621003},"sourceDatabase":"SOURCE_DATABASE_GENBANK"}
{"accession":"GCA_038572045.1","annotationInfo":{"name":"Annotation submitted by Avian Disease, Shanghai Veterinary Research Institute","provider":"Avian Disease, Shanghai Veterinary Research Institute","releaseDate":"2016-08-16","stats":{"geneCounts":{"proteinCoding":10,"total":10}}},"assemblyInfo":{"assemblyLevel":"Complete Genome","assemblyMethod":"Seqman v. 7.1.0","assemblyName":"ASM3857204v1","assemblyStatus":"current","assemblyType":"haploid","releaseDate":"2015-03-23","sequencingTech":"Sanger dideoxy sequencing","submitter":"Avian Disease, Shanghai Veterinary Research Institute"},"assemblyStats":{"contigL50":3,"contigN50":2151,"gcCount":"5812","gcPercent":44.5,"numberOfComponentSequences":8,"numberOfContigs":8,"numberOfScaffolds":8,"scaffoldL50":3,"scaffoldN50":2151,"totalNumberOfChromosomes":8,"totalSequenceLength":"13106","totalUngappedLength":"13106"},"currentAccession":"GCA_038572045.1","organism":{"organismName":"Influenza A virus (A/chicken/Shanghai/510/2009(H9N2))","taxId":1621006},"sourceDatabase":"SOURCE_DATABASE_GENBANK"}
{"accession":"GCA_038575925.1","annotationInfo":{"name":"Annotation submitted by on behalf of JCVI/Mount Sinai School of Medicine/NCBI, National Center for Biotechnology Information, NIH","provider":"on behalf of JCVI/Mount Sinai School of Medicine/NCBI, National Center for Biotechnology Information, NIH","releaseDate":"2011-07-13","stats":{"geneCounts":{"other":1,"proteinCoding":10,"total":11}}},"assemblyInfo":{"assemblyLevel":"Complete Genome","assemblyName":"ASM3857592v1","assemblyStatus":"current","assemblyType":"haploid","bioprojectAccession":"PRJNA37813","bioprojectLineage":[{"bioprojects":[{"accession":"PRJNA37813","title":"2009 H1N1 Flu Outbreak"}]}],"releaseDate":"2011-07-13","submitter":"on behalf of JCVI/Mount Sinai School of Medicine/NCBI, National Center for Biotechnology Information, NIH"},"assemblyStats":{"contigL50":3,"contigN50":2175,"gcCount":"5773","gcPercent":43.5,"numberOfComponentSequences":8,"numberOfContigs":8,"numberOfScaffolds":8,"scaffoldL50":3,"scaffoldN50":2175,"totalNumberOfChromosomes":8,"totalSequenceLength":"13287","totalUngappedLength":"13287"},"currentAccession":"GCA_038575925.1","organism":{"organismName":"Influenza A virus (A/Chile/115/2010(H1N1))","taxId":1017250},"sourceDatabase":"SOURCE_DATABASE_GENBANK"}
{"accession":"GCA_038576745.1","annotationInfo":{"name":"Annotation submitted by Center for Research on Influenza Pathogenesis (CRIP)","provider":"Center for Research on Influenza Pathogenesis (CRIP)","releaseDate":"2015-06-02","stats":{"geneCounts":{"proteinCoding":12,"total":12}}},"assemblyInfo":{"assemblyLevel":"Complete Genome","assemblyMethod":"Trinity/Inchworm v. r20140413p1","assemblyName":"ASM3857674v1","assemblyStatus":"current","assemblyType":"haploid","bioprojectAccession":"PRJNA281810","bioprojectLineage":[{"bioprojects":[{"accession":"PRJNA281810","parentAccessions":["PRJNA292643"],"title":"Host and virus factors in avian infectivity, pathogenicity, and transmissibility"},{"accession":"PRJNA292643","parentAccessions":["PRJNA292584"],"title":"Center for Research on Influenza Pathogenesis (CRIP)"},{"accession":"PRJNA292584","title":"NIAID Centers of Excellence for Influenza Research and Surveillance"}]}],"biosample":{"accession":"SAMN03569259","attributes":[{"name":"geo_loc_name","value":"Viet Nam"},{"name":"isolation_source","value":"Gallus gallus"},{"name":"strain","value":"A/chicken/Vietnam/NCVD-398/2010(H5N1)"},{"name":"lat_lon","value":"not applicable"},{"name":"host_disease","value":"not applicable"},{"name":"collected_by","value":"Southeast poulty research"},{"name":"host_age","value":"not applicable"},{"name":"serotype","value":"H5N1"},{"name":"host","value":"Chicken"},{"name":"collection_date","value":"2010"}],"bioprojects":[{"accession":"PRJNA281810"}],"description":{"organism":{"organismName":"Influenza A virus (A/chicken/Vietnam/NCVD-398/2010(H5N1))","taxId":1647795},"title":"Pathogen: clinical or host-associated sample from Influenza A virus (A/chicken/Vietnam/NCVD-398/2010(H5N1))"},"lastUpdated":"2015-04-28T14:43:11.583","models":["Pathogen.cl"],"owner":{"contacts":[{}],"name":"CEIRS Data Processing and Coordinating Center (DPCC)"},"package":"Pathogen.cl.1.0","publicationDate":"2015-04-28T14:43:11.583","sampleIds":[{"label":"Sample name","value":"SEPRL-001-0021"}],"status":{"status":"live","when":"2015-04-28T14:43:11.583"},"submissionDate":"2015-04-27T13:53:10.103"},"releaseDate":"2015-05-28","sequencingTech":"Illumina HiSeq 2500","submitter":"Center for Research on Influenza Pathogenesis (CRIP)"},"assemblyStats":{"contigL50":3,"contigN50":2233,"gcCount":"5958","gcPercent":44.0,"numberOfComponentSequences":8,"numberOfContigs":8,"numberOfScaffolds":8,"scaffoldL50":3,"scaffoldN50":2233,"totalNumberOfChromosomes":8,"totalSequenceLength":"13557","totalUngappedLength":"13557"},"currentAccession":"GCA_038576745.1","organism":{"organismName":"Influenza A virus (A/chicken/Vietnam/NCVD-398/2010(H5N1))","taxId":1647795},"sourceDatabase":"SOURCE_DATABASE_GENBANK"}
{"accession":"GCA_038576985.1","annotationInfo":{"name":"Annotation submitted by Veterinary Microbiology, Pasteur Institute of Tunisia","provider":"Veterinary Microbiology, Pasteur Institute of Tunisia","releaseDate":"2015-11-16","stats":{"geneCounts":{"proteinCoding":10,"total":10}}},"assemblyInfo":{"assemblyLevel":"Complete Genome","assemblyName":"ASM3857698v1","assemblyStatus":"current","assemblyType":"haploid","releaseDate":"2015-11-16","submitter":"Veterinary Microbiology, Pasteur Institute of Tunisia"},"assemblyStats":{"contigL50":3,"contigN50":2196,"gcCount":"5813","gcPercent":44.0,"numberOfComponentSequences":8,"numberOfContigs":8,"numberOfScaffolds":8,"scaffoldL50":3,"scaffoldN50":2196,"totalNumberOfChromosomes":8,"totalSequenceLength":"13151","totalUngappedLength":"13151"},"currentAccession":"GCA_038576985.1","organism":{"organismName":"Influenza A virus (A/chicken/Tunisia/12/2010(H9N2))","taxId":985777},"sourceDatabase":"SOURCE_DATABASE_GENBANK"}
{"accession":"GCA_038577005.1","annotationInfo":{"name":"Annotation submitted by Department of Veterinary Prevention Medicine, College of Veterinary Medicine, China Agricultural University","provider":"Department of Veterinary Prevention Medicine, College of Veterinary Medicine, China Agricultural University","releaseDate":"2015-02-05","stats":{"geneCounts":{"proteinCoding":11,"total":11}}},"assemblyInfo":{"assemblyLevel":"Complete Genome","assemblyName":"ASM3857700v1","assemblyStatus":"current","assemblyType":"haploid","releaseDate":"2014-12-01","sequencingTech":"Sanger dideoxy sequencing","submitter":"Department of Veterinary Prevention Medicine, College of Veterinary Medicine, China Agricultural University"},"assemblyStats":{"contigL50":3,"contigN50":2233,"gcCount":"5973","gcPercent":44.0,"numberOfComponentSequences":8,"numberOfContigs":8,"numberOfScaffolds":8,"scaffoldL50":3,"scaffoldN50":2233,"totalNumberOfChromosomes":8,"totalSequenceLength":"13569","totalUngappedLength":"13569"},"currentAccession":"GCA_038577005.1","organism":{"organismName":"Influenza A virus (A/chicken/Shandong/sd01/2010(H9N2))","taxId":1309784},"sourceDatabase":"SOURCE_DATABASE_GENBANK"}
{"accession":"GCA_038577275.1","annotationInfo":{"name":"Annotation submitted by Center for Research on Influenza Pathogenesis (CRIP)","provider":"Center for Research on Influenza Pathogenesis (CRIP)","releaseDate":"2015-06-02","stats":{"geneCounts":{"proteinCoding":12,"total":12}}},"assemblyInfo":{"assemblyLevel":"Complete Genome","assemblyMethod":"Trinity/Inchworm v. r20140413p1","assemblyName":"ASM3857727v1","assemblyStatus":"current","assemblyType":"haploid","bioprojectAccession":"PRJNA281810","bioprojectLineage":[{"bioprojects":[{"accession":"PRJNA281810","parentAccessions":["PRJNA292643"],"title":"Host and virus factors in avian infectivity, pathogenicity, and transmissibility"},{"accession":"PRJNA292643","parentAccessions":["PRJNA292584"],"title":"Center for Research on Influenza Pathogenesis (CRIP)"},{"accession":"PRJNA292584","title":"NIAID Centers of Excellence for Influenza Research and Surveillance"}]}],"biosample":{"accession":"SAMN03569260","attributes":[{"name":"geo_loc_name","value":"Viet Nam"},{"name":"isolation_source","value":"Gallus gallus"},{"name":"strain","value":"A/chicken/Vietnam/NCVD-421/2010(H5N1)"},{"name":"lat_lon","value":"not applicable"},{"name":"host_disease","value":"not applicable"},{"name":"collected_by","value":"Southeast poulty research"},{"name":"host_age","value":"not applicable"},{"name":"serotype","value":"H5N1"},{"name":"host","value":"Chicken"},{"name":"collection_date","value":"2010"}],"bioprojects":[{"accession":"PRJNA281810"}],"description":{"organism":{"organismName":"Influenza A virus (A/chicken/Vietnam/NCVD-421/2010(H5N1))","taxId":1647796},"title":"Pathogen: clinical or host-associated sample from Influenza A virus (A/chicken/Vietnam/NCVD-421/2010(H5N1))"},"lastUpdated":"2015-04-28T14:43:10.407","models":["Pathogen.cl"],"owner":{"contacts":[{}],"name":"CEIRS Data Processing and Coordinating Center (DPCC)"},"package":"Pathogen.cl.1.0","publicationDate":"2015-04-28T14:43:10.407","sampleIds":[{"label":"Sample name","value":"SEPRL-001-0022"}],"status":{"status":"live","when":"2015-04-28T14:43:10.407"},"submissionDate":"2015-04-27T13:53:10.160"},"releaseDate":"2015-05-28","sequencingTech":"Illumina HiSeq 2500","submitter":"Center for Research on Influenza Pathogenesis (CRIP)"},"assemblyStats":{"contigL50":3,"contigN50":2233,"gcCount":"5977","gcPercent":44.0,"numberOfComponentSequences":8,"numberOfContigs":8,"numberOfScaffolds":8,"scaffoldL50":3,"scaffoldN50":2233,"totalNumberOfChromosomes":8,"totalSequenceLength":"13556","totalUngappedLength":"13556"},"currentAccession":"GCA_038577275.1","organism":{"organismName":"Influenza A virus (A/chicken/Vietnam/NCVD-421/2010(H5N1))","taxId":1647796},"sourceDatabase":"SOURCE_DATABASE_GENBANK"}
{"accession":"GCA_038577295.1","annotationInfo":{"name":"Annotation submitted by CAS Key Laboratory of Pathogenic Microbiology and Immunology, Institute of Microbiology, Chinese Academy of Sciences","provider":"CAS Key Laboratory of Pathogenic Microbiology and Immunology, Institute of Microbiology, Chinese Academy of Sciences","releaseDate":"2016-05-20","stats":{"geneCounts":{"proteinCoding":10,"total":10}}},"assemblyInfo":{"assemblyLevel":"Complete Genome","assemblyName":"ASM3857729v1","assemblyStatus":"current","assemblyType":"haploid","releaseDate":"2011-04-15","submitter":"CAS Key Laboratory of Pathogenic Microbiology and Immunology, Institute of Microbiology, Chinese Academy of Sciences"},"assemblyStats":{"contigL50":3,"contigN50":2148,"gcCount":"5933","gcPercent":44.0,"numberOfComponentSequences":8,"numberOfContigs":8,"numberOfScaffolds":8,"scaffoldL50":3,"scaffoldN50":2148,"totalNumberOfChromosomes":8,"totalSequenceLength":"13450","totalUngappedLength":"13450"},"currentAccession":"GCA_038577295.1","organism":{"organismName":"Influenza A virus (A/chicken/Shandong/01/2010(H9N2))","taxId":1005639},"sourceDatabase":"SOURCE_DATABASE_GENBANK"}
{"accession":"GCA_038578025.1","annotationInfo":{"name":"Annotation submitted by High Security Animal Disease Laboratory, Indian Veterinary Research Institute","provider":"High Security Animal Disease Laboratory, Indian Veterinary Research Institute","releaseDate":"2010-10-20","stats":{"geneCounts":{"proteinCoding":11,"total":11}}},"assemblyInfo":{"assemblyLevel":"Complete Genome","assemblyName":"ASM3857802v1","assemblyStatus":"current","assemblyType":"haploid","releaseDate":"2010-10-20","submitter":"High Security Animal Disease Laboratory, Indian Veterinary Research Institute"},"assemblyStats":{"contigL50":3,"contigN50":2198,"gcCount":"5828","gcPercent":44.0,"numberOfComponentSequences":8,"numberOfContigs":8,"numberOfScaffolds":8,"scaffoldL50":3,"scaffoldN50":2198,"totalNumberOfChromosomes":8,"totalSequenceLength":"13299","totalUngappedLength":"13299"},"currentAccession":"GCA_038578025.1","organism":{"organismName":"Influenza A virus (A/chicken/West Bengal/239020/2010(H5N1))","taxId":754528},"sourceDatabase":"SOURCE_DATABASE_GENBANK"}
{"accession":"GCA_038578115.1","annotationInfo":{"name":"Annotation submitted by Diagnostic Virology Laboratory, National Veterinary Services Laboratories","provider":"Diagnostic Virology Laboratory, National Veterinary Services Laboratories","releaseDate":"2014-08-24","stats":{"geneCounts":{"proteinCoding":11,"total":11}}},"assemblyInfo":{"assemblyLevel":"Complete Genome","assemblyMethod":"SeqMan NGen v. 4","assemblyName":"ASM3857811v1","assemblyStatus":"current","assemblyType":"haploid","releaseDate":"2014-08-19","sequencingTech":"IonTorrent","submitter":"Diagnostic Virology Laboratory, National Veterinary Services Laboratories"},"assemblyStats":{"contigL50":3,"contigN50":2151,"gcCount":"5843","gcPercent":44.5,"numberOfComponentSequences":8,"numberOfContigs":8,"numberOfScaffolds":8,"scaffoldL50":3,"scaffoldN50":2151,"totalNumberOfChromosomes":8,"totalSequenceLength":"13136","totalUngappedLength":"13136"},"currentAccession":"GCA_038578115.1","organism":{"organismName":"Influenza A virus (A/chicken/Texas/473-2/2010(H6N2))","taxId":1527499},"sourceDatabase":"SOURCE_DATABASE_GENBANK"}
{"accession":"GCA_038578565.1","annotationInfo":{"name":"Annotation submitted by High Security Animal Disease Laboratory, Indian Veterinary Research Institute","provider":"High Security Animal Disease Laboratory, Indian Veterinary Research Institute","releaseDate":"2016-07-25","stats":{"geneCounts":{"proteinCoding":11,"total":11}}},"assemblyInfo":{"assemblyLevel":"Complete Genome","assemblyName":"ASM3857856v1","assemblyStatus":"current","assemblyType":"haploid","releaseDate":"2010-10-20","submitter":"High Security Animal Disease Laboratory, Indian Veterinary Research Institute"},"assemblyStats":{"contigL50":3,"contigN50":1887,"gcCount":"5667","gcPercent":44.0,"numberOfComponentSequences":8,"numberOfContigs":8,"numberOfScaffolds":8,"scaffoldL50":3,"scaffoldN50":1887,"totalNumberOfChromosomes":8,"totalSequenceLength":"12938","totalUngappedLength":"12938"},"currentAccession":"GCA_038578565.1","organism":{"organismName":"Influenza A virus (A/chicken/West Bengal/239022/2010(H5N1))","taxId":754529},"sourceDatabase":"SOURCE_DATABASE_GENBANK"}
{"accession":"GCA_038579585.1","annotationInfo":{"name":"Annotation submitted by College of Animal Science, South China Agricultural University","provider":"College of Animal Science, South China Agricultural University","releaseDate":"2011-11-14","stats":{"geneCounts":{"proteinCoding":10,"total":10}}},"assemblyInfo":{"assemblyLevel":"Complete Genome","assemblyName":"ASM3857958v1","assemblyStatus":"current","assemblyType":"haploid","releaseDate":"2011-11-07","submitter":"College of Animal Science, South China Agricultural University"},"assemblyStats":{"contigL50":3,"contigN50":2151,"gcCount":"5808","gcPercent":44.5,"numberOfComponentSequences":8,"numberOfContigs":8,"numberOfScaffolds":8,"scaffoldL50":3,"scaffoldN50":2151,"totalNumberOfChromosomes":8,"totalSequenceLength":"13106","totalUngappedLength":"13106"},"currentAccession":"GCA_038579585.1","organism":{"organismName":"Influenza A virus (A/chicken/Zhejiang/Q1D4/2010(H9N2))","taxId":1000513},"sourceDatabase":"SOURCE_DATABASE_GENBANK"}
{"accession":"GCA_038579665.1","annotationInfo":{"name":"Annotation submitted by Department of Veterinary Public Health, Faculty of Veterinary Science, Chulalongkorn University","provider":"Department of Veterinary Public Health, Faculty of Veterinary Science, Chulalongkorn University","releaseDate":"2012-07-28","stats":{"geneCounts":{"proteinCoding":10,"total":10}}},"assemblyInfo":{"assemblyLevel":"Complete Genome","assemblyName":"ASM3857966v1","assemblyStatus":"current","assemblyType":"haploid","releaseDate":"2012-05-07","submitter":"Department of Veterinary Public Health, Faculty of Veterinary Science, Chulalongkorn University"},"assemblyStats":{"contigL50":3,"contigN50":2149,"gcCount":"5724","gcPercent":44.5,"numberOfComponentSequences":8,"numberOfContigs":8,"numberOfScaffolds":8,"scaffoldL50":3,"scaffoldN50":2149,"totalNumberOfChromosomes":8,"totalSequenceLength":"12889","totalUngappedLength":"12889"},"currentAccession":"GCA_038579665.1","organism":{"organismName":"Influenza A virus (A/chicken/Yangon/182/2010(H5N1))","taxId":1174519},"sourceDatabase":"SOURCE_DATABASE_GENBANK"}
{"accession":"GCA_038579725.1","annotationInfo":{"name":"Annotation submitted by Department of Veterinary Prevention Medicine, College of Veterinary Medicine, China Agricultural University","provider":"Department of Veterinary Prevention Medicine, College of Veterinary Medicine, China Agricultural University","releaseDate":"2015-02-05","stats":{"geneCounts":{"proteinCoding":11,"total":11}}},"assemblyInfo":{"assemblyLevel":"Complete Genome","assemblyName":"ASM3857972v1","assemblyStatus":"current","assemblyType":"haploid","releaseDate":"2014-12-01","sequencingTech":"Sanger dideoxy sequencing","submitter":"Department of Veterinary Prevention Medicine, College of Veterinary Medicine, China Agricultural University"},"assemblyStats":{"contigL50":3,"contigN50":2217,"gcCount":"5968","gcPercent":44.0,"numberOfComponentSequences":8,"numberOfContigs":8,"numberOfScaffolds":8,"scaffoldL50":3,"scaffoldN50":2217,"totalNumberOfChromosomes":8,"totalSequenceLength":"13553","totalUngappedLength":"13553"},"currentAccession":"GCA_038579725.1","organism":{"organismName":"Influenza A virus (A/chicken/Shandong/sd02/2010(H9N2))","taxId":1309785},"sourceDatabase":"SOURCE_DATABASE_GENBANK"}
{"accession":"GCA_038580115.1","annotationInfo":{"name":"Annotation submitted by CAS Key Laboratory of Pathogenic Microbiology and Immunology, Institute of Microbiology, Chinese Academy of Sciences","provider":"CAS Key Laboratory of Pathogenic Microbiology and Immunology, Institute of Microbiology, Chinese Academy of Sciences","releaseDate":"2013-01-24","stats":{"geneCounts":{"proteinCoding":10,"total":10}}},"assemblyInfo":{"assemblyLevel":"Complete Genome","assemblyName":"ASM3858011v1","assemblyStatus":"current","assemblyType":"haploid","releaseDate":"2011-04-15","submitter":"CAS Key Laboratory of Pathogenic Microbiology and Immunology, Institute of Microbiology, Chinese Academy of Sciences"},"assemblyStats":{"contigL50":3,"contigN50":2151,"gcCount":"5930","gcPercent":44.0,"numberOfComponentSequences":8,"numberOfContigs":8,"numberOfScaffolds":8,"scaffoldL50":3,"scaffoldN50":2151,"totalNumberOfChromosomes":8,"totalSequenceLength":"13440","totalUngappedLength":"13440"},"currentAccession":"GCA_038580115.1","organism":{"organismName":"Influenza A virus (A/chicken/Shandong/02/2010(H9N2))","taxId":1005642},"sourceDatabase":"SOURCE_DATABASE_GENBANK"}
{"accession":"GCA_038580215.1","annotationInfo":{"name":"Annotation submitted by Department of Veterinary Public Health, Faculty of Veterinary Science, Chulalongkorn University","provider":"Department of Veterinary Public Health, Faculty of Veterinary Science, Chulalongkorn University","releaseDate":"2012-07-28","stats":{"geneCounts":{"proteinCoding":10,"total":10}}},"assemblyInfo":{"assemblyLevel":"Complete Genome","assemblyName":"ASM3858021v1","assemblyStatus":"current","assemblyType":"haploid","releaseDate":"2012-05-07","submitter":"Department of Veterinary Public Health, Faculty of Veterinary Science, Chulalongkorn University"},"assemblyStats":{"contigL50":3,"contigN50":2147,"gcCount":"5708","gcPercent":44.5,"numberOfComponentSequences":8,"numberOfContigs":8,"numberOfScaffolds":8,"scaffoldL50":3,"scaffoldN50":2147,"totalNumberOfChromosomes":8,"totalSequenceLength":"12887","totalUngappedLength":"12887"},"currentAccession":"GCA_038580215.1","organism":{"organismName":"Influenza A virus (A/chicken/Yangon/254/2010(H5N1))","taxId":1174520},"sourceDatabase":"SOURCE_DATABASE_GENBANK"}
{"accession":"GCA_038581705.1","annotationInfo":{"name":"Annotation submitted by State Key Laboratory of Veterinary Biotechnology, Harbin Veterinary Research Institute","provider":"State Key Laboratory of Veterinary Biotechnology, Harbin Veterinary Research Institute","releaseDate":"2014-12-01","stats":{"geneCounts":{"proteinCoding":12,"total":12}}},"assemblyInfo":{"assemblyLevel":"Complete Genome","assemblyMethod":"Lasergene v. 7.1","assemblyName":"ASM3858170v1","assemblyStatus":"current","assemblyType":"haploid","releaseDate":"2014-08-04","sequencingTech":"Sanger dideoxy sequencing","submitter":"State Key Laboratory of Veterinary Biotechnology, Harbin Veterinary Research Institute"},"assemblyStats":{"contigL50":3,"contigN50":2151,"gcCount":"5812","gcPercent":44.5,"numberOfComponentSequences":8,"numberOfContigs":8,"numberOfScaffolds":8,"scaffoldL50":3,"scaffoldN50":2151,"totalNumberOfChromosomes":8,"totalSequenceLength":"13106","totalUngappedLength":"13106"},"currentAccession":"GCA_038581705.1","organism":{"organismName":"Influenza A virus (A/chicken/Zhejiang/C1219/2010(H9N2))","taxId":1521100},"sourceDatabase":"SOURCE_DATABASE_GENBANK"}
{"accession":"GCA_038581865.1","annotationInfo":{"name":"Annotation submitted by Department of Pre-Clinical and Applied Animal Science, Faculty of Veterinary Science, Mahidol University","provider":"Department of Pre-Clinical and Applied Animal Science, Faculty of Veterinary Science, Mahidol University","releaseDate":"2016-07-25","stats":{"geneCounts":{"proteinCoding":11,"total":11}}},"assemblyInfo":{"assemblyLevel":"Complete Genome","assemblyName":"ASM3858186v1","assemblyStatus":"current","assemblyType":"haploid","releaseDate":"2010-07-13","submitter":"Department of Pre-Clinical and Applied Animal Science, Faculty of Veterinary Science, Mahidol University"},"assemblyStats":{"contigL50":3,"contigN50":2187,"gcCount":"5804","gcPercent":44.0,"numberOfComponentSequences":8,"numberOfContigs":8,"numberOfScaffolds":8,"scaffoldL50":3,"scaffoldN50":2187,"totalNumberOfChromosomes":8,"totalSequenceLength":"13128","totalUngappedLength":"13128"},"currentAccession":"GCA_038581865.1","organism":{"organismName":"Influenza A virus (A/chicken/Thailand/ICRC-7356/2010(H5N1))","taxId":859628},"sourceDatabase":"SOURCE_DATABASE_GENBANK"}
{"accession":"GCA_038582235.1","annotationInfo":{"name":"Annotation submitted by State Key Laboratory of Veterinary Biotechnology, Harbin Veterinary Research Institute","provider":"State Key Laboratory of Veterinary Biotechnology, Harbin Veterinary Research Institute","releaseDate":"2014-12-01","stats":{"geneCounts":{"proteinCoding":12,"total":12}}},"assemblyInfo":{"assemblyLevel":"Complete Genome","assemblyMethod":"Lasergene v. 7.1","assemblyName":"ASM3858223v1","assemblyStatus":"current","assemblyType":"haploid","releaseDate":"2014-08-04","sequencingTech":"Sanger dideoxy sequencing","submitter":"State Key Laboratory of Veterinary Biotechnology, Harbin Veterinary Research Institute"},"assemblyStats":{"contigL50":3,"contigN50":2151,"gcCount":"5790","gcPercent":44.0,"numberOfComponentSequences":8,"numberOfContigs":8,"numberOfScaffolds":8,"scaffoldL50":3,"scaffoldN50":2151,"totalNumberOfChromosomes":8,"totalSequenceLength":"13106","totalUngappedLength":"13106"},"currentAccession":"GCA_038582235.1","organism":{"organismName":"Influenza A virus (A/chicken/Yunnan/C1212/2010(H9N2))","taxId":1521097},"sourceDatabase":"SOURCE_DATABASE_GENBANK"}
{"accession":"GCA_038582415.1","annotationInfo":{"name":"Annotation submitted by Department of Pre-Clinical and Applied Animal Science, Faculty of Veterinary Science, Mahidol University","provider":"Department of Pre-Clinical and Applied Animal Science, Faculty of Veterinary Science, Mahidol University","releaseDate":"2016-07-25","stats":{"geneCounts":{"proteinCoding":11,"total":11}}},"assemblyInfo":{"assemblyLevel":"Complete Genome","assemblyName":"ASM3858241v1","assemblyStatus":"current","assemblyType":"haploid","releaseDate":"2010-07-13","submitter":"Department of Pre-Clinical and Applied Animal Science, Faculty of Veterinary Science, Mahidol University"},"assemblyStats":{"contigL50":3,"contigN50":1720,"gcCount":"5486","gcPercent":44.0,"numberOfComponentSequences":8,"numberOfContigs":8,"numberOfScaffolds":8,"scaffoldL50":3,"scaffoldN50":1720,"totalNumberOfChromosomes":8,"totalSequenceLength":"12439","totalUngappedLength":"12439"},"currentAccession":"GCA_038582415.1","organism":{"organismName":"Influenza A virus (A/chicken/Thailand/ICRC-7372/2010(H5N1))","taxId":859629},"sourceDatabase":"SOURCE_DATABASE_GENBANK"}
{"accession":"GCA_038582785.1","annotationInfo":{"name":"Annotation submitted by CAS Key Laboratory of Pathogenic Microbiology and Immunology, Institute of Microbiology, Chinese Academy of Sciences","provider":"CAS Key Laboratory of Pathogenic Microbiology and Immunology, Institute of Microbiology, Chinese Academy of Sciences","releaseDate":"2013-01-24","stats":{"geneCounts":{"proteinCoding":10,"total":10}}},"assemblyInfo":{"assemblyLevel":"Complete Genome","assemblyName":"ASM3858278v1","assemblyStatus":"current","assemblyType":"haploid","releaseDate":"2011-04-15","submitter":"CAS Key Laboratory of Pathogenic Microbiology and Immunology, Institute of Microbiology, Chinese Academy of Sciences"},"assemblyStats":{"contigL50":3,"contigN50":2224,"gcCount":"5915","gcPercent":44.0,"numberOfComponentSequences":8,"numberOfContigs":8,"numberOfScaffolds":8,"scaffoldL50":3,"scaffoldN50":2224,"totalNumberOfChromosomes":8,"totalSequenceLength":"13438","totalUngappedLength":"13438"},"currentAccession":"GCA_038582785.1","organism":{"organismName":"Influenza A virus (A/chicken/Shandong/BD/2010(H9N2))","taxId":1005645},"sourceDatabase":"SOURCE_DATABASE_GENBANK"}
{"accession":"GCA_038583085.1","annotationInfo":{"name":"Annotation submitted by Guangxi Key Laboratory of Animal Vaccines and Diagnostics, Guangxi Veterinary Research Institute","provider":"Guangxi Key Laboratory of Animal Vaccines and Diagnostics, Guangxi Veterinary Research Institute","releaseDate":"2015-05-31","stats":{"geneCounts":{"proteinCoding":9,"total":9}}},"assemblyInfo":{"assemblyLevel":"Complete Genome","assemblyName":"ASM3858308v1","assemblyStatus":"current","assemblyType":"haploid","releaseDate":"2013-11-18","submitter":"Guangxi Key Laboratory of Animal Vaccines and Diagnostics, Guangxi Veterinary Research Institute"},"assemblyStats":{"contigL50":3,"contigN50":2233,"gcCount":"5930","gcPercent":43.5,"numberOfComponentSequences":8,"numberOfContigs":8,"numberOfScaffolds":8,"scaffoldL50":3,"scaffoldN50":2233,"totalNumberOfChromosomes":8,"totalSequenceLength":"13606","totalUngappedLength":"13606"},"currentAccession":"GCA_038583085.1","organism":{"organismName":"Influenza A virus (A/Chinese francolin/Guangxi/B7/2010(H9N2))","taxId":1413193},"sourceDatabase":"SOURCE_DATABASE_GENBANK"}
{"accession":"GCA_038583105.1","annotationInfo":{"name":"Annotation submitted by on behalf of JCVI/Mount Sinai School of Medicine/NCBI, National Center for Biotechnology Information, NIH","provider":"on behalf of JCVI/Mount Sinai School of Medicine/NCBI, National Center for Biotechnology Information, NIH","releaseDate":"2011-07-01","stats":{"geneCounts":{"other":1,"proteinCoding":10,"total":11}}},"assemblyInfo":{"assemblyLevel":"Complete Genome","assemblyName":"ASM3858310v1","assemblyStatus":"current","assemblyType":"haploid","bioprojectAccession":"PRJNA37813","bioprojectLineage":[{"bioprojects":[{"accession":"PRJNA37813","title":"2009 H1N1 Flu Outbreak"}]}],"releaseDate":"2011-07-01","submitter":"on behalf of JCVI/Mount Sinai School of Medicine/NCBI, National Center for Biotechnology Information, NIH"},"assemblyStats":{"contigL50":3,"contigN50":2175,"gcCount":"5770","gcPercent":43.5,"numberOfComponentSequences":8,"numberOfContigs":8,"numberOfScaffolds":8,"scaffoldL50":3,"scaffoldN50":2175,"totalNumberOfChromosomes":8,"totalSequenceLength":"13285","totalUngappedLength":"13285"},"currentAccession":"GCA_038583105.1","organism":{"organismName":"Influenza A virus (A/Chile/6/2010(H1N1))","taxId":1017228},"sourceDatabase":"SOURCE_DATABASE_GENBANK"}
{"accession":"GCA_038583315.1","annotationInfo":{"name":"Annotation submitted by CAS Key Laboratory of Pathogenic Microbiology and Immunology, Institute of Microbiology, Chinese Academy of Sciences","provider":"CAS Key Laboratory of Pathogenic Microbiology and Immunology, Institute of Microbiology, Chinese Academy of Sciences","releaseDate":"2013-01-24","stats":{"geneCounts":{"proteinCoding":10,"total":10}}},"assemblyInfo":{"assemblyLevel":"Complete Genome","assemblyName":"ASM3858331v1","assemblyStatus":"current","assemblyType":"haploid","releaseDate":"2011-04-15","submitter":"CAS Key Laboratory of Pathogenic Microbiology and Immunology, Institute of Microbiology, Chinese Academy of Sciences"},"assemblyStats":{"contigL50":3,"contigN50":2233,"gcCount":"5922","gcPercent":44.0,"numberOfComponentSequences":8,"numberOfContigs":8,"numberOfScaffolds":8,"scaffoldL50":3,"scaffoldN50":2233,"totalNumberOfChromosomes":8,"totalSequenceLength":"13481","totalUngappedLength":"13481"},"currentAccession":"GCA_038583315.1","organism":{"organismName":"Influenza A virus (A/chicken/Shandong/03/2010(H9N2))","taxId":1005643},"sourceDatabase":"SOURCE_DATABASE_GENBANK"}
{"accession":"GCA_038583415.1","annotationInfo":{"name":"Annotation submitted by Department of Veterinary Prevention Medicine, College of Veterinary Medicine, China Agricultural University","provider":"Department of Veterinary Prevention Medicine, College of Veterinary Medicine, China Agricultural University","releaseDate":"2015-02-05","stats":{"geneCounts":{"proteinCoding":11,"total":11}}},"assemblyInfo":{"assemblyLevel":"Complete Genome","assemblyName":"ASM3858341v1","assemblyStatus":"current","assemblyType":"haploid","releaseDate":"2014-12-01","sequencingTech":"Sanger dideoxy sequencing","submitter":"Department of Veterinary Prevention Medicine, College of Veterinary Medicine, China Agricultural University"},"assemblyStats":{"contigL50":3,"contigN50":2233,"gcCount":"5977","gcPercent":44.0,"numberOfComponentSequences":8,"numberOfContigs":8,"numberOfScaffolds":8,"scaffoldL50":3,"scaffoldN50":2233,"totalNumberOfChromosomes":8,"totalSequenceLength":"13569","totalUngappedLength":"13569"},"currentAccession":"GCA_038583415.1","organism":{"organismName":"Influenza A virus (A/chicken/Shandong/05/2010(H9N2))","taxId":1309773},"sourceDatabase":"SOURCE_DATABASE_GENBANK"}
{"accession":"GCA_038583655.1","annotationInfo":{"name":"Annotation submitted by Department of Virology Research, Institute of Military Veterinary, Academy of Military Medical Sciences","provider":"Department of Virology Research, Institute of Military Veterinary, Academy of Military Medical Sciences","releaseDate":"2015-11-17","stats":{"geneCounts":{"proteinCoding":10,"total":10}}},"assemblyInfo":{"assemblyLevel":"Complete Genome","assemblyName":"ASM3858365v1","assemblyStatus":"current","assemblyType":"haploid","releaseDate":"2014-09-30","sequencingTech":"Sanger dideoxy sequencing","submitter":"Department of Virology Research, Institute of Military Veterinary, Academy of Military Medical Sciences"},"assemblyStats":{"contigL50":3,"contigN50":2233,"gcCount":"5948","gcPercent":44.0,"numberOfComponentSequences":8,"numberOfContigs":8,"numberOfScaffolds":8,"scaffoldL50":3,"scaffoldN50":2233,"totalNumberOfChromosomes":8,"totalSequenceLength":"13531","totalUngappedLength":"13531"},"currentAccession":"GCA_038583655.1","organism":{"organismName":"Influenza A virus (A/chicken/Shandong/Li-2/2010(H9N2))","taxId":1540861},"sourceDatabase":"SOURCE_DATABASE_GENBANK"}
{"accession":"GCA_038584005.1","annotationInfo":{"name":"Annotation submitted by Veterinary Disease Diagnostic Center, Shanghai Animal Disease Control Center","provider":"Veterinary Disease Diagnostic Center, Shanghai Animal Disease Control Center","releaseDate":"2014-05-18","stats":{"geneCounts":{"proteinCoding":12,"total":12}}},"assemblyInfo":{"assemblyLevel":"Complete Genome","assemblyName":"ASM3858400v1","assemblyStatus":"current","assemblyType":"haploid","releaseDate":"2014-05-13","sequencingTech":"Sanger dideoxy sequencing","submitter":"Veterinary Disease Diagnostic Center, Shanghai Animal Disease Control Center"},"assemblyStats":{"contigL50":3,"contigN50":2151,"gcCount":"5805","gcPercent":44.5,"numberOfComponentSequences":8,"numberOfContigs":8,"numberOfScaffolds":8,"scaffoldL50":3,"scaffoldN50":2151,"totalNumberOfChromosomes":8,"totalSequenceLength":"13109","totalUngappedLength":"13109"},"currentAccession":"GCA_038584005.1","organism":{"organismName":"Influenza A virus (A/chicken/Shanghai/A/2010(H9N2))","taxId":1490489},"sourceDatabase":"SOURCE_DATABASE_GENBANK"}
{"accession":"GCA_038584615.1","annotationInfo":{"name":"Annotation submitted by Department of Veterinary Prevention Medicine, College of Veterinary Medicine, China Agricultural University","provider":"Department of Veterinary Prevention Medicine, College of Veterinary Medicine, China Agricultural University","releaseDate":"2015-02-05","stats":{"geneCounts":{"proteinCoding":11,"total":11}}},"assemblyInfo":{"assemblyLevel":"Complete Genome","assemblyName":"ASM3858461v1","assemblyStatus":"current","assemblyType":"haploid","releaseDate":"2014-12-01","sequencingTech":"Sanger dideoxy sequencing","submitter":"Department of Veterinary Prevention Medicine, College of Veterinary Medicine, China Agricultural University"},"assemblyStats":{"contigL50":3,"contigN50":2217,"gcCount":"5939","gcPercent":44.0,"numberOfComponentSequences":8,"numberOfContigs":8,"numberOfScaffolds":8,"scaffoldL50":3,"scaffoldN50":2217,"totalNumberOfChromosomes":8,"totalSequenceLength":"13523","totalUngappedLength":"13523"},"currentAccession":"GCA_038584615.1","organism":{"organismName":"Influenza A virus (A/chicken/Shandong/06/2010(H9N2))","taxId":1309775},"sourceDatabase":"SOURCE_DATABASE_GENBANK"}
{"accession":"GCA_038585725.1","annotationInfo":{"name":"Annotation submitted by on behalf of JCVI/Mount Sinai School of Medicine/NCBI, National Center for Biotechnology Information, NIH","provider":"on behalf of JCVI/Mount Sinai School of Medicine/NCBI, National Center for Biotechnology Information, NIH","releaseDate":"2011-07-01","stats":{"geneCounts":{"other":1,"proteinCoding":10,"total":11}}},"assemblyInfo":{"assemblyLevel":"Complete Genome","assemblyName":"ASM3858572v1","assemblyStatus":"current","assemblyType":"haploid","bioprojectAccession":"PRJNA37813","bioprojectLineage":[{"bioprojects":[{"accession":"PRJNA37813","title":"2009 H1N1 Flu Outbreak"}]}],"releaseDate":"2011-07-01","submitter":"on behalf of JCVI/Mount Sinai School of Medicine/NCBI, National Center for Biotechnology Information, NIH"},"assemblyStats":{"contigL50":3,"contigN50":2175,"gcCount":"5772","gcPercent":43.5,"numberOfComponentSequences":8,"numberOfContigs":8,"numberOfScaffolds":8,"scaffoldL50":3,"scaffoldN50":2175,"totalNumberOfChromosomes":8,"totalSequenceLength":"13285","totalUngappedLength":"13285"},"currentAccession":"GCA_038585725.1","organism":{"organismName":"Influenza A virus (A/Chile/15/2010(H1N1))","taxId":1017229},"sourceDatabase":"SOURCE_DATABASE_GENBANK"}
{"accession":"GCA_038585955.1","annotationInfo":{"name":"Annotation submitted by on behalf of JCVI/Mount Sinai School of Medicine/NCBI, National Center for Biotechnology Information, NIH","provider":"on behalf of JCVI/Mount Sinai School of Medicine/NCBI, National Center for Biotechnology Information, NIH","releaseDate":"2011-07-01","stats":{"geneCounts":{"other":1,"proteinCoding":10,"total":11}}},"assemblyInfo":{"assemblyLevel":"Complete Genome","assemblyName":"ASM3858595v1","assemblyStatus":"current","assemblyType":"haploid","bioprojectAccession":"PRJNA37813","bioprojectLineage":[{"bioprojects":[{"accession":"PRJNA37813","title":"2009 H1N1 Flu Outbreak"}]}],"releaseDate":"2011-07-01","submitter":"on behalf of JCVI/Mount Sinai School of Medicine/NCBI, National Center for Biotechnology Information, NIH"},"assemblyStats":{"contigL50":3,"contigN50":2175,"gcCount":"5770","gcPercent":43.5,"numberOfComponentSequences":8,"numberOfContigs":8,"numberOfScaffolds":8,"scaffoldL50":3,"scaffoldN50":2175,"totalNumberOfChromosomes":8,"totalSequenceLength":"13293","totalUngappedLength":"13293"},"currentAccession":"GCA_038585955.1","organism":{"organismName":"Influenza A virus (A/Chile/19/2010(H1N1))","taxId":1017230},"sourceDatabase":"SOURCE_DATABASE_GENBANK"}
{"accession":"GCA_038586065.1","annotationInfo":{"name":"Annotation submitted by on behalf of JCVI/Mount Sinai School of Medicine/NCBI, National Center for Biotechnology Information, NIH","provider":"on behalf of JCVI/Mount Sinai School of Medicine/NCBI, National Center for Biotechnology Information, NIH","releaseDate":"2011-07-01","stats":{"geneCounts":{"other":1,"proteinCoding":10,"total":11}}},"assemblyInfo":{"assemblyLevel":"Complete Genome","assemblyName":"ASM3858606v1","assemblyStatus":"current","assemblyType":"haploid","bioprojectAccession":"PRJNA37813","bioprojectLineage":[{"bioprojects":[{"accession":"PRJNA37813","title":"2009 H1N1 Flu Outbreak"}]}],"releaseDate":"2011-07-01","submitter":"on behalf of JCVI/Mount Sinai School of Medicine/NCBI, National Center for Biotechnology Information, NIH"},"assemblyStats":{"contigL50":3,"contigN50":2175,"gcCount":"5772","gcPercent":43.5,"numberOfComponentSequences":8,"numberOfContigs":8,"numberOfScaffolds":8,"scaffoldL50":3,"scaffoldN50":2175,"totalNumberOfChromosomes":8,"totalSequenceLength":"13285","totalUngappedLength":"13285"},"currentAccession":"GCA_038586065.1","organism":{"organismName":"Influenza A virus (A/Chile/23/2010(H1N1))","taxId":1017231},"sourceDatabase":"SOURCE_DATABASE_GENBANK"}
{"accession":"GCA_038586155.1","annotationInfo":{"name":"Annotation submitted by Yangzhou University, School of Veterinary Medicine","provider":"Yangzhou University, School of Veterinary Medicine","releaseDate":"2016-07-25","stats":{"geneCounts":{"proteinCoding":10,"total":10}}},"assemblyInfo":{"assemblyLevel":"Complete Genome","assemblyName":"ASM3858615v1","assemblyStatus":"current","assemblyType":"haploid","releaseDate":"2011-09-16","submitter":"Yangzhou University, School of Veterinary Medicine"},"assemblyStats":{"contigL50":3,"contigN50":2102,"gcCount":"5748","gcPercent":44.5,"numberOfComponentSequences":8,"numberOfContigs":8,"numberOfScaffolds":8,"scaffoldL50":3,"scaffoldN50":2102,"totalNumberOfChromosomes":8,"totalSequenceLength":"12952","totalUngappedLength":"12952"},"currentAccession":"GCA_038586155.1","organism":{"organismName":"Influenza A virus (A/chicken/Wuxi/7/2010(H9N2))","taxId":1082521},"sourceDatabase":"SOURCE_DATABASE_GENBANK"}
{"accession":"GCA_038586505.1","annotationInfo":{"name":"Annotation submitted by on behalf of JCVI/Mount Sinai School of Medicine/NCBI, National Center for Biotechnology Information, NIH","provider":"on behalf of JCVI/Mount Sinai School of Medicine/NCBI, National Center for Biotechnology Information, NIH","releaseDate":"2011-07-01","stats":{"geneCounts":{"other":1,"proteinCoding":10,"total":11}}},"assemblyInfo":{"assemblyLevel":"Complete Genome","assemblyName":"ASM3858650v1","assemblyStatus":"current","assemblyType":"haploid","bioprojectAccession":"PRJNA37813","bioprojectLineage":[{"bioprojects":[{"accession":"PRJNA37813","title":"2009 H1N1 Flu Outbreak"}]}],"releaseDate":"2011-07-01","submitter":"on behalf of JCVI/Mount Sinai School of Medicine/NCBI, National Center for Biotechnology Information, NIH"},"assemblyStats":{"contigL50":3,"contigN50":2175,"gcCount":"5771","gcPercent":43.5,"numberOfComponentSequences":8,"numberOfContigs":8,"numberOfScaffolds":8,"scaffoldL50":3,"scaffoldN50":2175,"totalNumberOfChromosomes":8,"totalSequenceLength":"13285","totalUngappedLength":"13285"},"currentAccession":"GCA_038586505.1","organism":{"organismName":"Influenza A virus (A/Chile/29/2010(H1N1))","taxId":1017233},"sourceDatabase":"SOURCE_DATABASE_GENBANK"}
{"accession":"GCA_038586705.1","annotationInfo":{"name":"Annotation submitted by on behalf of JCVI/Mount Sinai School of Medicine/NCBI, National Center for Biotechnology Information, NIH","provider":"on behalf of JCVI/Mount Sinai School of Medicine/NCBI, National Center for Biotechnology Information, NIH","releaseDate":"2011-07-01","stats":{"geneCounts":{"other":1,"proteinCoding":10,"total":11}}},"assemblyInfo":{"assemblyLevel":"Complete Genome","assemblyName":"ASM3858670v1","assemblyStatus":"current","assemblyType":"haploid","bioprojectAccession":"PRJNA37813","bioprojectLineage":[{"bioprojects":[{"accession":"PRJNA37813","title":"2009 H1N1 Flu Outbreak"}]}],"releaseDate":"2011-07-01","submitter":"on behalf of JCVI/Mount Sinai School of Medicine/NCBI, National Center for Biotechnology Information, NIH"},"assemblyStats":{"contigL50":3,"contigN50":2175,"gcCount":"5772","gcPercent":43.5,"numberOfComponentSequences":8,"numberOfContigs":8,"numberOfScaffolds":8,"scaffoldL50":3,"scaffoldN50":2175,"totalNumberOfChromosomes":8,"totalSequenceLength":"13285","totalUngappedLength":"13285"},"currentAccession":"GCA_038586705.1","organism":{"organismName":"Influenza A virus (A/Chile/37/2010(H1N1))","taxId":1017235},"sourceDatabase":"SOURCE_DATABASE_GENBANK"}
{"accession":"GCA_038586975.1","annotationInfo":{"name":"Annotation submitted by on behalf of JCVI/Mount Sinai School of Medicine/NCBI, National Center for Biotechnology Information, NIH","provider":"on behalf of JCVI/Mount Sinai School of Medicine/NCBI, National Center for Biotechnology Information, NIH","releaseDate":"2011-07-01","stats":{"geneCounts":{"other":1,"proteinCoding":10,"total":11}}},"assemblyInfo":{"assemblyLevel":"Complete Genome","assemblyName":"ASM3858697v1","assemblyStatus":"current","assemblyType":"haploid","bioprojectAccession":"PRJNA37813","bioprojectLineage":[{"bioprojects":[{"accession":"PRJNA37813","title":"2009 H1N1 Flu Outbreak"}]}],"releaseDate":"2011-07-01","submitter":"on behalf of JCVI/Mount Sinai School of Medicine/NCBI, National Center for Biotechnology Information, NIH"},"assemblyStats":{"contigL50":3,"contigN50":2175,"gcCount":"5781","gcPercent":43.5,"numberOfComponentSequences":8,"numberOfContigs":8,"numberOfScaffolds":8,"scaffoldL50":3,"scaffoldN50":2175,"totalNumberOfChromosomes":8,"totalSequenceLength":"13309","totalUngappedLength":"13309"},"currentAccession":"GCA_038586975.1","organism":{"organismName":"Influenza A virus (A/Chile/28/2010(H1N1))","taxId":1017232},"sourceDatabase":"SOURCE_DATABASE_GENBANK"}
{"accession":"GCA_038587175.1","annotationInfo":{"name":"Annotation submitted by on behalf of JCVI/Mount Sinai School of Medicine/NCBI, National Center for Biotechnology Information, NIH","provider":"on behalf of JCVI/Mount Sinai School of Medicine/NCBI, National Center for Biotechnology Information, NIH","releaseDate":"2011-07-01","stats":{"geneCounts":{"other":1,"proteinCoding":10,"total":11}}},"assemblyInfo":{"assemblyLevel":"Complete Genome","assemblyName":"ASM3858717v1","assemblyStatus":"current","assemblyType":"haploid","bioprojectAccession":"PRJNA37813","bioprojectLineage":[{"bioprojects":[{"accession":"PRJNA37813","title":"2009 H1N1 Flu Outbreak"}]}],"releaseDate":"2011-07-01","submitter":"on behalf of JCVI/Mount Sinai School of Medicine/NCBI, National Center for Biotechnology Information, NIH"},"assemblyStats":{"contigL50":3,"contigN50":2175,"gcCount":"5779","gcPercent":43.5,"numberOfComponentSequences":8,"numberOfContigs":8,"numberOfScaffolds":8,"scaffoldL50":3,"scaffoldN50":2175,"totalNumberOfChromosomes":8,"totalSequenceLength":"13306","totalUngappedLength":"13306"},"currentAccession":"GCA_038587175.1","organism":{"organismName":"Influenza A virus (A/Chile/34/2010(H1N1))","taxId":1017234},"sourceDatabase":"SOURCE_DATABASE_GENBANK"}
{"accession":"GCA_038587555.1","annotationInfo":{"name":"Annotation submitted by Veterinary Disease Diagnostic Center, Shanghai Animal Disease Control Center","provider":"Veterinary Disease Diagnostic Center, Shanghai Animal Disease Control Center","releaseDate":"2014-05-18","stats":{"geneCounts":{"proteinCoding":12,"total":12}}},"assemblyInfo":{"assemblyLevel":"Complete Genome","assemblyName":"ASM3858755v1","assemblyStatus":"current","assemblyType":"haploid","releaseDate":"2014-05-13","sequencingTech":"Sanger dideoxy sequencing","submitter":"Veterinary Disease Diagnostic Center, Shanghai Animal Disease Control Center"},"assemblyStats":{"contigL50":3,"contigN50":2151,"gcCount":"5787","gcPercent":44.0,"numberOfComponentSequences":8,"numberOfContigs":8,"numberOfScaffolds":8,"scaffoldL50":3,"scaffoldN50":2151,"totalNumberOfChromosomes":8,"totalSequenceLength":"13109","totalUngappedLength":"13109"},"currentAccession":"GCA_038587555.1","organism":{"organismName":"Influenza A virus (A/chicken/Shanghai/B/2010(H9N2))","taxId":1490490},"sourceDatabase":"SOURCE_DATABASE_GENBANK"}
{"accession":"GCA_038588275.1","annotationInfo":{"name":"Annotation submitted by on behalf of JCVI/Mount Sinai School of Medicine/NCBI, National Center for Biotechnology Information, NIH","provider":"on behalf of JCVI/Mount Sinai School of Medicine/NCBI, National Center for Biotechnology Information, NIH","releaseDate":"2011-07-01","stats":{"geneCounts":{"other":1,"proteinCoding":10,"total":11}}},"assemblyInfo":{"assemblyLevel":"Complete Genome","assemblyName":"ASM3858827v1","assemblyStatus":"current","assemblyType":"haploid","bioprojectAccession":"PRJNA37813","bioprojectLineage":[{"bioprojects":[{"accession":"PRJNA37813","title":"2009 H1N1 Flu Outbreak"}]}],"releaseDate":"2011-07-01","submitter":"on behalf of JCVI/Mount Sinai School of Medicine/NCBI, National Center for Biotechnology Information, NIH"},"assemblyStats":{"contigL50":3,"contigN50":2194,"gcCount":"5786","gcPercent":43.5,"numberOfComponentSequences":8,"numberOfContigs":8,"numberOfScaffolds":8,"scaffoldL50":3,"scaffoldN50":2194,"totalNumberOfChromosomes":8,"totalSequenceLength":"13325","totalUngappedLength":"13325"},"currentAccession":"GCA_038588275.1","organism":{"organismName":"Influenza A virus (A/Chile/52/2010(H1N1))","taxId":1017237},"sourceDatabase":"SOURCE_DATABASE_GENBANK"}
{"accession":"GCA_038588495.1","annotationInfo":{"name":"Annotation submitted by on behalf of JCVI/Mount Sinai School of Medicine/NCBI, National Center for Biotechnology Information, NIH","provider":"on behalf of JCVI/Mount Sinai School of Medicine/NCBI, National Center for Biotechnology Information, NIH","releaseDate":"2011-07-13","stats":{"geneCounts":{"other":1,"proteinCoding":10,"total":11}}},"assemblyInfo":{"assemblyLevel":"Complete Genome","assemblyName":"ASM3858849v1","assemblyStatus":"current","assemblyType":"haploid","bioprojectAccession":"PRJNA37813","bioprojectLineage":[{"bioprojects":[{"accession":"PRJNA37813","title":"2009 H1N1 Flu Outbreak"}]}],"releaseDate":"2011-07-13","submitter":"on behalf of JCVI/Mount Sinai School of Medicine/NCBI, National Center for Biotechnology Information, NIH"},"assemblyStats":{"contigL50":3,"contigN50":2175,"gcCount":"5772","gcPercent":43.5,"numberOfComponentSequences":8,"numberOfContigs":8,"numberOfScaffolds":8,"scaffoldL50":3,"scaffoldN50":2175,"totalNumberOfChromosomes":8,"totalSequenceLength":"13285","totalUngappedLength":"13285"},"currentAccession":"GCA_038588495.1","organism":{"organismName":"Influenza A virus (A/Chile/61/2010(H1N1))","taxId":1017239},"sourceDatabase":"SOURCE_DATABASE_GENBANK"}
{"accession":"GCA_038588745.1","annotationInfo":{"name":"Annotation submitted by on behalf of JCVI/Mount Sinai School of Medicine/NCBI, National Center for Biotechnology Information, NIH","provider":"on behalf of JCVI/Mount Sinai School of Medicine/NCBI, National Center for Biotechnology Information, NIH","releaseDate":"2011-07-01","stats":{"geneCounts":{"other":1,"proteinCoding":10,"total":11}}},"assemblyInfo":{"assemblyLevel":"Complete Genome","assemblyName":"ASM3858874v1","assemblyStatus":"current","assemblyType":"haploid","bioprojectAccession":"PRJNA37813","bioprojectLineage":[{"bioprojects":[{"accession":"PRJNA37813","title":"2009 H1N1 Flu Outbreak"}]}],"releaseDate":"2011-07-01","submitter":"on behalf of JCVI/Mount Sinai School of Medicine/NCBI, National Center for Biotechnology Information, NIH"},"assemblyStats":{"contigL50":3,"contigN50":2175,"gcCount":"5773","gcPercent":43.5,"numberOfComponentSequences":8,"numberOfContigs":8,"numberOfScaffolds":8,"scaffoldL50":3,"scaffoldN50":2175,"totalNumberOfChromosomes":8,"totalSequenceLength":"13285","totalUngappedLength":"13285"},"currentAccession":"GCA_038588745.1","organism":{"organismName":"Influenza A virus (A/Chile/54/2010(H1N1))","taxId":1017236},"sourceDatabase":"SOURCE_DATABASE_GENBANK"}
{"accession":"GCA_038588845.1","annotationInfo":{"name":"Annotation submitted by on behalf of JCVI/Mount Sinai School of Medicine/NCBI, National Center for Biotechnology Information, NIH","provider":"on behalf of JCVI/Mount Sinai School of Medicine/NCBI, National Center for Biotechnology Information, NIH","releaseDate":"2011-07-01","stats":{"geneCounts":{"other":1,"proteinCoding":10,"total":11}}},"assemblyInfo":{"assemblyLevel":"Complete Genome","assemblyName":"ASM3858884v1","assemblyStatus":"current","assemblyType":"haploid","bioprojectAccession":"PRJNA37813","bioprojectLineage":[{"bioprojects":[{"accession":"PRJNA37813","title":"2009 H1N1 Flu Outbreak"}]}],"releaseDate":"2011-07-01","submitter":"on behalf of JCVI/Mount Sinai School of Medicine/NCBI, National Center for Biotechnology Information, NIH"},"assemblyStats":{"contigL50":3,"contigN50":2185,"gcCount":"5781","gcPercent":43.5,"numberOfComponentSequences":8,"numberOfContigs":8,"numberOfScaffolds":8,"scaffoldL50":3,"scaffoldN50":2185,"totalNumberOfChromosomes":8,"totalSequenceLength":"13310","totalUngappedLength":"13310"},"currentAccession":"GCA_038588845.1","organism":{"organismName":"Influenza A virus (A/Chile/58/2010(H1N1))","taxId":1017238},"sourceDatabase":"SOURCE_DATABASE_GENBANK"}
{"accession":"GCA_038589005.1","annotationInfo":{"name":"Annotation submitted by on behalf of JCVI/Mount Sinai School of Medicine/NCBI, National Center for Biotechnology Information, NIH","provider":"on behalf of JCVI/Mount Sinai School of Medicine/NCBI, National Center for Biotechnology Information, NIH","releaseDate":"2011-07-13","stats":{"geneCounts":{"other":1,"proteinCoding":10,"total":11}}},"assemblyInfo":{"assemblyLevel":"Complete Genome","assemblyName":"ASM3858900v1","assemblyStatus":"current","assemblyType":"haploid","bioprojectAccession":"PRJNA37813","bioprojectLineage":[{"bioprojects":[{"accession":"PRJNA37813","title":"2009 H1N1 Flu Outbreak"}]}],"releaseDate":"2011-07-13","submitter":"on behalf of JCVI/Mount Sinai School of Medicine/NCBI, National Center for Biotechnology Information, NIH"},"assemblyStats":{"contigL50":3,"contigN50":2175,"gcCount":"5772","gcPercent":43.5,"numberOfComponentSequences":8,"numberOfContigs":8,"numberOfScaffolds":8,"scaffoldL50":3,"scaffoldN50":2175,"totalNumberOfChromosomes":8,"totalSequenceLength":"13285","totalUngappedLength":"13285"},"currentAccession":"GCA_038589005.1","organism":{"organismName":"Influenza A virus (A/Chile/64/2010(H1N1))","taxId":1017240},"sourceDatabase":"SOURCE_DATABASE_GENBANK"}
{"accession":"GCA_038589715.1","annotationInfo":{"name":"Annotation submitted by on behalf of JCVI/Mount Sinai School of Medicine/NCBI, National Center for Biotechnology Information, NIH","provider":"on behalf of JCVI/Mount Sinai School of Medicine/NCBI, National Center for Biotechnology Information, NIH","releaseDate":"2011-07-01","stats":{"geneCounts":{"other":1,"proteinCoding":10,"total":11}}},"assemblyInfo":{"assemblyLevel":"Complete Genome","assemblyName":"ASM3858971v1","assemblyStatus":"current","assemblyType":"haploid","bioprojectAccession":"PRJNA37813","bioprojectLineage":[{"bioprojects":[{"accession":"PRJNA37813","title":"2009 H1N1 Flu Outbreak"}]}],"releaseDate":"2011-07-01","submitter":"on behalf of JCVI/Mount Sinai School of Medicine/NCBI, National Center for Biotechnology Information, NIH"},"assemblyStats":{"contigL50":3,"contigN50":2175,"gcCount":"5768","gcPercent":43.5,"numberOfComponentSequences":8,"numberOfContigs":8,"numberOfScaffolds":8,"scaffoldL50":3,"scaffoldN50":2175,"totalNumberOfChromosomes":8,"totalSequenceLength":"13285","totalUngappedLength":"13285"},"currentAccession":"GCA_038589715.1","organism":{"organismName":"Influenza A virus (A/Chile/71/2010(H1N1))","taxId":1017241},"sourceDatabase":"SOURCE_DATABASE_GENBANK"}
{"accession":"GCA_038589795.1","annotationInfo":{"name":"Annotation submitted by on behalf of JCVI/Mount Sinai School of Medicine/NCBI, National Center for Biotechnology Information, NIH","provider":"on behalf of JCVI/Mount Sinai School of Medicine/NCBI, National Center for Biotechnology Information, NIH","releaseDate":"2011-07-01","stats":{"geneCounts":{"other":1,"proteinCoding":10,"total":11}}},"assemblyInfo":{"assemblyLevel":"Complete Genome","assemblyName":"ASM3858979v1","assemblyStatus":"current","assemblyType":"haploid","bioprojectAccession":"PRJNA37813","bioprojectLineage":[{"bioprojects":[{"accession":"PRJNA37813","title":"2009 H1N1 Flu Outbreak"}]}],"releaseDate":"2011-07-01","submitter":"on behalf of JCVI/Mount Sinai School of Medicine/NCBI, National Center for Biotechnology Information, NIH"},"assemblyStats":{"contigL50":3,"contigN50":2175,"gcCount":"5768","gcPercent":43.5,"numberOfComponentSequences":8,"numberOfContigs":8,"numberOfScaffolds":8,"scaffoldL50":3,"scaffoldN50":2175,"totalNumberOfChromosomes":8,"totalSequenceLength":"13285","totalUngappedLength":"13285"},"currentAccession":"GCA_038589795.1","organism":{"organismName":"Influenza A virus (A/Chile/78/2010(H1N1))","taxId":1017244},"sourceDatabase":"SOURCE_DATABASE_GENBANK"}
{"accession":"GCA_038589975.1","annotationInfo":{"name":"Annotation submitted by on behalf of JCVI/Mount Sinai School of Medicine/NCBI, National Center for Biotechnology Information, NIH","provider":"on behalf of JCVI/Mount Sinai School of Medicine/NCBI, National Center for Biotechnology Information, NIH","releaseDate":"2011-07-13","stats":{"geneCounts":{"other":1,"proteinCoding":10,"total":11}}},"assemblyInfo":{"assemblyLevel":"Complete Genome","assemblyName":"ASM3858997v1","assemblyStatus":"current","assemblyType":"haploid","bioprojectAccession":"PRJNA37813","bioprojectLineage":[{"bioprojects":[{"accession":"PRJNA37813","title":"2009 H1N1 Flu Outbreak"}]}],"releaseDate":"2011-07-13","submitter":"on behalf of JCVI/Mount Sinai School of Medicine/NCBI, National Center for Biotechnology Information, NIH"},"assemblyStats":{"contigL50":3,"contigN50":2175,"gcCount":"5769","gcPercent":43.5,"numberOfComponentSequences":8,"numberOfContigs":8,"numberOfScaffolds":8,"scaffoldL50":3,"scaffoldN50":2175,"totalNumberOfChromosomes":8,"totalSequenceLength":"13285","totalUngappedLength":"13285"},"currentAccession":"GCA_038589975.1","organism":{"organismName":"Influenza A virus (A/Chile/87/2010(H1N1))","taxId":1017246},"sourceDatabase":"SOURCE_DATABASE_GENBANK"}
{"accession":"GCA_038590015.1","annotationInfo":{"name":"Annotation submitted by on behalf of JCVI/Mount Sinai School of Medicine/NCBI, National Center for Biotechnology Information, NIH","provider":"on behalf of JCVI/Mount Sinai School of Medicine/NCBI, National Center for Biotechnology Information, NIH","releaseDate":"2011-07-13","stats":{"geneCounts":{"other":1,"proteinCoding":10,"total":11}}},"assemblyInfo":{"assemblyLevel":"Complete Genome","assemblyName":"ASM3859001v1","assemblyStatus":"current","assemblyType":"haploid","bioprojectAccession":"PRJNA37813","bioprojectLineage":[{"bioprojects":[{"accession":"PRJNA37813","title":"2009 H1N1 Flu Outbreak"}]}],"releaseDate":"2011-07-13","submitter":"on behalf of JCVI/Mount Sinai School of Medicine/NCBI, National Center for Biotechnology Information, NIH"},"assemblyStats":{"contigL50":3,"contigN50":2175,"gcCount":"5773","gcPercent":43.5,"numberOfComponentSequences":8,"numberOfContigs":8,"numberOfScaffolds":8,"scaffoldL50":3,"scaffoldN50":2175,"totalNumberOfChromosomes":8,"totalSequenceLength":"13285","totalUngappedLength":"13285"},"currentAccession":"GCA_038590015.1","organism":{"organismName":"Influenza A virus (A/Chile/94/2010(H1N1))","taxId":1017247},"sourceDatabase":"SOURCE_DATABASE_GENBANK"}
{"accession":"GCA_038590225.1","annotationInfo":{"name":"Annotation submitted by on behalf of JCVI/Mount Sinai School of Medicine/NCBI, National Center for Biotechnology Information, NIH","provider":"on behalf of JCVI/Mount Sinai School of Medicine/NCBI, National Center for Biotechnology Information, NIH","releaseDate":"2011-08-30","stats":{"geneCounts":{"other":1,"proteinCoding":9,"total":10}}},"assemblyInfo":{"assemblyLevel":"Complete Genome","assemblyName":"ASM3859022v1","assemblyStatus":"current","assemblyType":"haploid","bioprojectAccession":"PRJNA37813","bioprojectLineage":[{"bioprojects":[{"accession":"PRJNA37813","title":"2009 H1N1 Flu Outbreak"}]}],"releaseDate":"2011-08-30","submitter":"on behalf of JCVI/Mount Sinai School of Medicine/NCBI, National Center for Biotechnology Information, NIH"},"assemblyStats":{"contigL50":3,"contigN50":2139,"gcCount":"5755","gcPercent":43.5,"numberOfComponentSequences":8,"numberOfContigs":8,"numberOfScaffolds":8,"scaffoldL50":3,"scaffoldN50":2139,"totalNumberOfChromosomes":8,"totalSequenceLength":"13249","totalUngappedLength":"13249"},"currentAccession":"GCA_038590225.1","organism":{"organismName":"Influenza A virus (A/Chile/70/2010(H1N1))","taxId":1017243},"sourceDatabase":"SOURCE_DATABASE_GENBANK"}
{"accession":"GCA_038590245.1","annotationInfo":{"name":"Annotation submitted by on behalf of JCVI/Mount Sinai School of Medicine/NCBI, National Center for Biotechnology Information, NIH","provider":"on behalf of JCVI/Mount Sinai School of Medicine/NCBI, National Center for Biotechnology Information, NIH","releaseDate":"2011-07-01","stats":{"geneCounts":{"other":1,"proteinCoding":10,"total":11}}},"assemblyInfo":{"assemblyLevel":"Complete Genome","assemblyName":"ASM3859024v1","assemblyStatus":"current","assemblyType":"haploid","bioprojectAccession":"PRJNA37813","bioprojectLineage":[{"bioprojects":[{"accession":"PRJNA37813","title":"2009 H1N1 Flu Outbreak"}]}],"releaseDate":"2011-07-01","submitter":"on behalf of JCVI/Mount Sinai School of Medicine/NCBI, National Center for Biotechnology Information, NIH"},"assemblyStats":{"contigL50":3,"contigN50":2175,"gcCount":"5769","gcPercent":43.5,"numberOfComponentSequences":8,"numberOfContigs":8,"numberOfScaffolds":8,"scaffoldL50":3,"scaffoldN50":2175,"totalNumberOfChromosomes":8,"totalSequenceLength":"13285","totalUngappedLength":"13285"},"currentAccession":"GCA_038590245.1","organism":{"organismName":"Influenza A virus (A/Chile/72/2010(H1N1))","taxId":1017242},"sourceDatabase":"SOURCE_DATABASE_GENBANK"}
{"accession":"GCA_038590295.1","annotationInfo":{"name":"Annotation submitted by on behalf of JCVI/Mount Sinai School of Medicine/NCBI, National Center for Biotechnology Information, NIH","provider":"on behalf of JCVI/Mount Sinai School of Medicine/NCBI, National Center for Biotechnology Information, NIH","releaseDate":"2011-07-13","stats":{"geneCounts":{"other":1,"proteinCoding":10,"total":11}}},"assemblyInfo":{"assemblyLevel":"Complete Genome","assemblyName":"ASM3859029v1","assemblyStatus":"current","assemblyType":"haploid","bioprojectAccession":"PRJNA37813","bioprojectLineage":[{"bioprojects":[{"accession":"PRJNA37813","title":"2009 H1N1 Flu Outbreak"}]}],"releaseDate":"2011-07-13","submitter":"on behalf of JCVI/Mount Sinai School of Medicine/NCBI, National Center for Biotechnology Information, NIH"},"assemblyStats":{"contigL50":3,"contigN50":2175,"gcCount":"5772","gcPercent":43.5,"numberOfComponentSequences":8,"numberOfContigs":8,"numberOfScaffolds":8,"scaffoldL50":3,"scaffoldN50":2175,"totalNumberOfChromosomes":8,"totalSequenceLength":"13285","totalUngappedLength":"13285"},"currentAccession":"GCA_038590295.1","organism":{"organismName":"Influenza A virus (A/Chile/106/2010(H1N1))","taxId":1017248},"sourceDatabase":"SOURCE_DATABASE_GENBANK"}
{"accession":"GCA_038590505.1","annotationInfo":{"name":"Annotation submitted by on behalf of JCVI/Mount Sinai School of Medicine/NCBI, National Center for Biotechnology Information, NIH","provider":"on behalf of JCVI/Mount Sinai School of Medicine/NCBI, National Center for Biotechnology Information, NIH","releaseDate":"2011-08-29","stats":{"geneCounts":{"other":1,"proteinCoding":10,"total":11}}},"assemblyInfo":{"assemblyLevel":"Complete Genome","assemblyName":"ASM3859050v1","assemblyStatus":"current","assemblyType":"haploid","bioprojectAccession":"PRJNA37813","bioprojectLineage":[{"bioprojects":[{"accession":"PRJNA37813","title":"2009 H1N1 Flu Outbreak"}]}],"releaseDate":"2011-08-29","submitter":"on behalf of JCVI/Mount Sinai School of Medicine/NCBI, National Center for Biotechnology Information, NIH"},"assemblyStats":{"contigL50":3,"contigN50":2175,"gcCount":"5769","gcPercent":43.5,"numberOfComponentSequences":8,"numberOfContigs":8,"numberOfScaffolds":8,"scaffoldL50":3,"scaffoldN50":2175,"totalNumberOfChromosomes":8,"totalSequenceLength":"13285","totalUngappedLength":"13285"},"currentAccession":"GCA_038590505.1","organism":{"organismName":"Influenza A virus (A/Chile/89/2010(H1N1))","taxId":1017245},"sourceDatabase":"SOURCE_DATABASE_GENBANK"}
{"accession":"GCA_038590635.1","annotationInfo":{"name":"Annotation submitted by on behalf of JCVI/Mount Sinai School of Medicine/NCBI, National Center for Biotechnology Information, NIH","provider":"on behalf of JCVI/Mount Sinai School of Medicine/NCBI, National Center for Biotechnology Information, NIH","releaseDate":"2011-07-13","stats":{"geneCounts":{"other":1,"proteinCoding":10,"total":11}}},"assemblyInfo":{"assemblyLevel":"Complete Genome","assemblyName":"ASM3859063v1","assemblyStatus":"current","assemblyType":"haploid","bioprojectAccession":"PRJNA37813","bioprojectLineage":[{"bioprojects":[{"accession":"PRJNA37813","title":"2009 H1N1 Flu Outbreak"}]}],"releaseDate":"2011-07-13","submitter":"on behalf of JCVI/Mount Sinai School of Medicine/NCBI, National Center for Biotechnology Information, NIH"},"assemblyStats":{"contigL50":3,"contigN50":2175,"gcCount":"5771","gcPercent":43.5,"numberOfComponentSequences":8,"numberOfContigs":8,"numberOfScaffolds":8,"scaffoldL50":3,"scaffoldN50":2175,"totalNumberOfChromosomes":8,"totalSequenceLength":"13285","totalUngappedLength":"13285"},"currentAccession":"GCA_038590635.1","organism":{"organismName":"Influenza A virus (A/Chile/109/2010(H1N1))","taxId":1017249},"sourceDatabase":"SOURCE_DATABASE_GENBANK"}
{"accession":"GCA_038592505.1","annotationInfo":{"name":"Annotation submitted by Avian Virus Disease Laboratory, LanZhou Veterinary Research Institute, Chinese Academy of Agricultural Sciences","provider":"Avian Virus Disease Laboratory, LanZhou Veterinary Research Institute, Chinese Academy of Agricultural Sciences","releaseDate":"2014-11-04","stats":{"geneCounts":{"proteinCoding":12,"total":12}}},"assemblyInfo":{"assemblyLevel":"Complete Genome","assemblyMethod":"SeqMan v. Lasergene7.0","assemblyName":"ASM3859250v1","assemblyStatus":"current","assemblyType":"haploid","releaseDate":"2013-11-13","sequencingTech":"Sanger dideoxy sequencing","submitter":"Avian Virus Disease Laboratory, LanZhou Veterinary Research Institute, Chinese Academy of Agricultural Sciences"},"assemblyStats":{"contigL50":3,"contigN50":2151,"gcCount":"5804","gcPercent":44.0,"numberOfComponentSequences":8,"numberOfContigs":8,"numberOfScaffolds":8,"scaffoldL50":3,"scaffoldN50":2151,"totalNumberOfChromosomes":8,"totalSequenceLength":"13120","totalUngappedLength":"13120"},"currentAccession":"GCA_038592505.1","organism":{"organismName":"Influenza A virus (A/chicken/Shandong/397/2010(H9N2))","taxId":1410348},"sourceDatabase":"SOURCE_DATABASE_GENBANK"}
{"accession":"GCA_038596035.1","annotationInfo":{"name":"Annotation submitted by State Key Laboratory of Veterinary Biotechnology, Harbin Veterinary Research Institute","provider":"State Key Laboratory of Veterinary Biotechnology, Harbin Veterinary Research Institute","releaseDate":"2014-12-01","stats":{"geneCounts":{"proteinCoding":12,"total":12}}},"assemblyInfo":{"assemblyLevel":"Complete Genome","assemblyMethod":"Lasergene v. 7.1","assemblyName":"ASM3859603v1","assemblyStatus":"current","assemblyType":"haploid","releaseDate":"2014-08-04","sequencingTech":"Sanger dideoxy sequencing","submitter":"State Key Laboratory of Veterinary Biotechnology, Harbin Veterinary Research Institute"},"assemblyStats":{"contigL50":3,"contigN50":2151,"gcCount":"5804","gcPercent":44.5,"numberOfComponentSequences":8,"numberOfContigs":8,"numberOfScaffolds":8,"scaffoldL50":3,"scaffoldN50":2151,"totalNumberOfChromosomes":8,"totalSequenceLength":"13106","totalUngappedLength":"13106"},"currentAccession":"GCA_038596035.1","organism":{"organismName":"Influenza A virus (A/chicken/Zhejiang/C3188/2010(H9N2))","taxId":1521101},"sourceDatabase":"SOURCE_DATABASE_GENBANK"}
{"accession":"GCA_038597135.1","annotationInfo":{"name":"Annotation submitted by Department of Veterinary Prevention Medicine, College of Veterinary Medicine, China Agricultural University","provider":"Department of Veterinary Prevention Medicine, College of Veterinary Medicine, China Agricultural University","releaseDate":"2015-02-05","stats":{"geneCounts":{"proteinCoding":11,"total":11}}},"assemblyInfo":{"assemblyLevel":"Complete Genome","assemblyName":"ASM3859713v1","assemblyStatus":"current","assemblyType":"haploid","releaseDate":"2014-12-01","sequencingTech":"Sanger dideoxy sequencing","submitter":"Department of Veterinary Prevention Medicine, College of Veterinary Medicine, China Agricultural University"},"assemblyStats":{"contigL50":3,"contigN50":2216,"gcCount":"5967","gcPercent":44.0,"numberOfComponentSequences":8,"numberOfContigs":8,"numberOfScaffolds":8,"scaffoldL50":3,"scaffoldN50":2216,"totalNumberOfChromosomes":8,"totalSequenceLength":"13551","totalUngappedLength":"13551"},"currentAccession":"GCA_038597135.1","organism":{"organismName":"Influenza A virus (A/chicken/Shandong/10/2010(H9N2))","taxId":1309779},"sourceDatabase":"SOURCE_DATABASE_GENBANK"}
{"accession":"GCA_038598175.1","annotationInfo":{"name":"Annotation submitted by Yangzhou University, School of Veterinary Medicine","provider":"Yangzhou University, School of Veterinary Medicine","releaseDate":"2016-07-25","stats":{"geneCounts":{"proteinCoding":10,"total":10}}},"assemblyInfo":{"assemblyLevel":"Complete Genome","assemblyName":"ASM3859817v1","assemblyStatus":"current","assemblyType":"haploid","releaseDate":"2011-09-16","submitter":"Yangzhou University, School of Veterinary Medicine"},"assemblyStats":{"contigL50":3,"contigN50":2102,"gcCount":"5727","gcPercent":44.0,"numberOfComponentSequences":8,"numberOfContigs":8,"numberOfScaffolds":8,"scaffoldL50":3,"scaffoldN50":2102,"totalNumberOfChromosomes":8,"totalSequenceLength":"12952","totalUngappedLength":"12952"},"currentAccession":"GCA_038598175.1","organism":{"organismName":"Influenza A virus (A/chicken/Taixing/10/2010(H9N2))","taxId":1082519},"sourceDatabase":"SOURCE_DATABASE_GENBANK"}
{"accession":"GCA_038599675.1","annotationInfo":{"name":"Annotation submitted by Department of Veterinary Prevention Medicine, College of Veterinary Medicine, China Agricultural University","provider":"Department of Veterinary Prevention Medicine, College of Veterinary Medicine, China Agricultural University","releaseDate":"2015-02-05","stats":{"geneCounts":{"proteinCoding":11,"total":11}}},"assemblyInfo":{"assemblyLevel":"Complete Genome","assemblyName":"ASM3859967v1","assemblyStatus":"current","assemblyType":"haploid","releaseDate":"2014-12-01","sequencingTech":"Sanger dideoxy sequencing","submitter":"Department of Veterinary Prevention Medicine, College of Veterinary Medicine, China Agricultural University"},"assemblyStats":{"contigL50":3,"contigN50":2233,"gcCount":"5948","gcPercent":44.0,"numberOfComponentSequences":8,"numberOfContigs":8,"numberOfScaffolds":8,"scaffoldL50":3,"scaffoldN50":2233,"totalNumberOfChromosomes":8,"totalSequenceLength":"13569","totalUngappedLength":"13569"},"currentAccession":"GCA_038599675.1","organism":{"organismName":"Influenza A virus (A/chicken/Shandong/11/2010(H9N2))","taxId":1309780},"sourceDatabase":"SOURCE_DATABASE_GENBANK"}
{"accession":"GCA_038600905.1","annotationInfo":{"name":"Annotation submitted by Yangzhou University, School of Veterinary Medicine","provider":"Yangzhou University, School of Veterinary Medicine","releaseDate":"2016-07-25","stats":{"geneCounts":{"proteinCoding":10,"total":10}}},"assemblyInfo":{"assemblyLevel":"Complete Genome","assemblyName":"ASM3860090v1","assemblyStatus":"current","assemblyType":"haploid","releaseDate":"2011-09-16","submitter":"Yangzhou University, School of Veterinary Medicine"},"assemblyStats":{"contigL50":3,"contigN50":2102,"gcCount":"5757","gcPercent":44.5,"numberOfComponentSequences":8,"numberOfContigs":8,"numberOfScaffolds":8,"scaffoldL50":3,"scaffoldN50":2102,"totalNumberOfChromosomes":8,"totalSequenceLength":"12952","totalUngappedLength":"12952"},"currentAccession":"GCA_038600905.1","organism":{"organismName":"Influenza A virus (A/chicken/Yangzhou/11/2010(H9N2))","taxId":1082524},"sourceDatabase":"SOURCE_DATABASE_GENBANK"}
{"accession":"GCA_038602165.1","annotationInfo":{"name":"Annotation submitted by Unit of Animal Infectious Disease, National State Key Laboratory of Agricultural Microbiology, Laboratory of Animal Infectious Disease, College of Veterinary Medicine, Huazhong Agricultural University","provider":"Unit of Animal Infectious Disease, National State Key Laboratory of Agricultural Microbiology, Laboratory of Animal Infectious Disease, College of Veterinary Medicine, Huazhong Agricultural University","releaseDate":"2012-11-21","stats":{"geneCounts":{"proteinCoding":11,"total":11}}},"assemblyInfo":{"assemblyLevel":"Complete Genome","assemblyName":"ASM3860216v1","assemblyStatus":"current","assemblyType":"haploid","releaseDate":"2012-09-17","sequencingTech":"Sanger dideoxy sequencing","submitter":"Unit of Animal Infectious Disease, National State Key Laboratory of Agricultural Microbiology, Laboratory of Animal Infectious Disease, College of Veterinary Medicine, Huazhong Agricultural University"},"assemblyStats":{"contigL50":3,"contigN50":2233,"gcCount":"5996","gcPercent":44.0,"numberOfComponentSequences":8,"numberOfContigs":8,"numberOfScaffolds":8,"scaffoldL50":3,"scaffoldN50":2233,"totalNumberOfChromosomes":8,"totalSequenceLength":"13616","totalUngappedLength":"13616"},"currentAccession":"GCA_038602165.1","organism":{"organismName":"Influenza A virus (A/chicken/Tibet/LZ01/2010(H5N2))","taxId":1229455},"sourceDatabase":"SOURCE_DATABASE_GENBANK"}
{"accession":"GCA_038602445.1","annotationInfo":{"name":"Annotation submitted by Yangzhou University, School of Veterinary Medicine","provider":"Yangzhou University, School of Veterinary Medicine","releaseDate":"2015-01-31","stats":{"geneCounts":{"proteinCoding":12,"total":12}}},"assemblyInfo":{"assemblyLevel":"Complete Genome","assemblyName":"ASM3860244v1","assemblyStatus":"current","assemblyType":"haploid","releaseDate":"2014-03-04","submitter":"Yangzhou University, School of Veterinary Medicine"},"assemblyStats":{"contigL50":3,"contigN50":2151,"gcCount":"5803","gcPercent":44.5,"numberOfComponentSequences":8,"numberOfContigs":8,"numberOfScaffolds":8,"scaffoldL50":3,"scaffoldN50":2151,"totalNumberOfChromosomes":8,"totalSequenceLength":"13106","totalUngappedLength":"13106"},"currentAccession":"GCA_038602445.1","organism":{"organismName":"Influenza A virus (A/chicken/Shandong/B1/2010(H9N2))","taxId":1461233},"sourceDatabase":"SOURCE_DATABASE_GENBANK"}
{"accession":"GCA_038602815.1","annotationInfo":{"name":"Annotation submitted by Department of Veterinary Prevention Medicine, College of Veterinary Medicine, China Agricultural University","provider":"Department of Veterinary Prevention Medicine, College of Veterinary Medicine, China Agricultural University","releaseDate":"2015-02-05","stats":{"geneCounts":{"proteinCoding":11,"total":11}}},"assemblyInfo":{"assemblyLevel":"Complete Genome","assemblyName":"ASM3860281v1","assemblyStatus":"current","assemblyType":"haploid","releaseDate":"2014-12-01","sequencingTech":"Sanger dideoxy sequencing","submitter":"Department of Veterinary Prevention Medicine, College of Veterinary Medicine, China Agricultural University"},"assemblyStats":{"contigL50":3,"contigN50":2233,"gcCount":"5967","gcPercent":44.0,"numberOfComponentSequences":8,"numberOfContigs":8,"numberOfScaffolds":8,"scaffoldL50":3,"scaffoldN50":2233,"totalNumberOfChromosomes":8,"totalSequenceLength":"13596","totalUngappedLength":"13596"},"currentAccession":"GCA_038602815.1","organism":{"organismName":"Influenza A virus (A/chicken/Shandong/HL/2010(H9N2))","taxId":1309782},"sourceDatabase":"SOURCE_DATABASE_GENBANK"}
{"accession":"GCA_038603475.1","annotationInfo":{"name":"Annotation submitted by Institute of Epidemiology, National Taiwan University","provider":"Institute of Epidemiology, National Taiwan University","releaseDate":"2013-03-24","stats":{"geneCounts":{"proteinCoding":12,"total":12}}},"assemblyInfo":{"assemblyLevel":"Complete Genome","assemblyName":"ASM3860347v1","assemblyStatus":"current","assemblyType":"haploid","releaseDate":"2013-03-19","submitter":"Institute of Epidemiology, National Taiwan University"},"assemblyStats":{"contigL50":3,"contigN50":2151,"gcCount":"5718","gcPercent":43.5,"numberOfComponentSequences":8,"numberOfContigs":8,"numberOfScaffolds":8,"scaffoldL50":3,"scaffoldN50":2151,"totalNumberOfChromosomes":8,"totalSequenceLength":"13100","totalUngappedLength":"13100"},"currentAccession":"GCA_038603475.1","organism":{"organismName":"Influenza A virus (A/chicken/Taiwan/TC128/2010(H6N1))","taxId":1298742},"sourceDatabase":"SOURCE_DATABASE_GENBANK"}
{"accession":"GCA_038603495.1","annotationInfo":{"name":"Annotation submitted by Institute of Epidemiology, National Taiwan University","provider":"Institute of Epidemiology, National Taiwan University","releaseDate":"2013-03-24","stats":{"geneCounts":{"proteinCoding":12,"total":12}}},"assemblyInfo":{"assemblyLevel":"Complete Genome","assemblyName":"ASM3860349v1","assemblyStatus":"current","assemblyType":"haploid","releaseDate":"2013-03-19","submitter":"Institute of Epidemiology, National Taiwan University"},"assemblyStats":{"contigL50":3,"contigN50":2151,"gcCount":"5714","gcPercent":43.5,"numberOfComponentSequences":8,"numberOfContigs":8,"numberOfScaffolds":8,"scaffoldL50":3,"scaffoldN50":2151,"totalNumberOfChromosomes":8,"totalSequenceLength":"13107","totalUngappedLength":"13107"},"currentAccession":"GCA_038603495.1","organism":{"organismName":"Influenza A virus (A/chicken/Taiwan/TC147/2010(H6N1))","taxId":1298744},"sourceDatabase":"SOURCE_DATABASE_GENBANK"}
{"accession":"GCA_038603875.1","annotationInfo":{"name":"Annotation submitted by Institute of Epidemiology, National Taiwan University","provider":"Institute of Epidemiology, National Taiwan University","releaseDate":"2013-03-24","stats":{"geneCounts":{"proteinCoding":12,"total":12}}},"assemblyInfo":{"assemblyLevel":"Complete Genome","assemblyName":"ASM3860387v1","assemblyStatus":"current","assemblyType":"haploid","releaseDate":"2013-03-19","submitter":"Institute of Epidemiology, National Taiwan University"},"assemblyStats":{"contigL50":3,"contigN50":2151,"gcCount":"5699","gcPercent":43.5,"numberOfComponentSequences":8,"numberOfContigs":8,"numberOfScaffolds":8,"scaffoldL50":3,"scaffoldN50":2151,"totalNumberOfChromosomes":8,"totalSequenceLength":"13067","totalUngappedLength":"13067"},"currentAccession":"GCA_038603875.1","organism":{"organismName":"Influenza A virus (A/chicken/Taiwan/TC135/2010(H6N1))","taxId":1298743},"sourceDatabase":"SOURCE_DATABASE_GENBANK"}
{"accession":"GCA_038605375.1","annotationInfo":{"name":"Annotation submitted by Center for Research on Influenza Pathogenesis (CRIP)","provider":"Center for Research on Influenza Pathogenesis (CRIP)","releaseDate":"2015-06-02","stats":{"geneCounts":{"proteinCoding":12,"total":12}}},"assemblyInfo":{"assemblyLevel":"Complete Genome","assemblyMethod":"Trinity/Inchworm v. r20140413p1","assemblyName":"ASM3860537v1","assemblyStatus":"current","assemblyType":"haploid","bioprojectAccession":"PRJNA281810","bioprojectLineage":[{"bioprojects":[{"accession":"PRJNA281810","parentAccessions":["PRJNA292643"],"title":"Host and virus factors in avian infectivity, pathogenicity, and transmissibility"},{"accession":"PRJNA292643","parentAccessions":["PRJNA292584"],"title":"Center for Research on Influenza Pathogenesis (CRIP)"},{"accession":"PRJNA292584","title":"NIAID Centers of Excellence for Influenza Research and Surveillance"}]}],"biosample":{"accession":"SAMN03569261","attributes":[{"name":"geo_loc_name","value":"Viet Nam"},{"name":"isolation_source","value":"Gallus gallus"},{"name":"strain","value":"A/chicken/Vietnam/NCVD-675/2011(H5N1)"},{"name":"lat_lon","value":"not applicable"},{"name":"host_disease","value":"not applicable"},{"name":"collected_by","value":"Southeast poulty research"},{"name":"host_age","value":"not applicable"},{"name":"serotype","value":"H5N1"},{"name":"host","value":"Chicken"},{"name":"collection_date","value":"2011"}],"bioprojects":[{"accession":"PRJNA281810"}],"description":{"organism":{"organismName":"Influenza A virus (A/chicken/Vietnam/NCVD-675/2011(H5N1))","taxId":1647797},"title":"Pathogen: clinical or host-associated sample from Influenza A virus (A/chicken/Vietnam/NCVD-675/2011(H5N1))"},"lastUpdated":"2015-04-28T14:43:10.710","models":["Pathogen.cl"],"owner":{"contacts":[{}],"name":"CEIRS Data Processing and Coordinating Center (DPCC)"},"package":"Pathogen.cl.1.0","publicationDate":"2015-04-28T14:43:10.710","sampleIds":[{"label":"Sample name","value":"SEPRL-001-0023"}],"status":{"status":"live","when":"2015-04-28T14:43:10.710"},"submissionDate":"2015-04-27T13:53:10.220"},"releaseDate":"2015-05-28","sequencingTech":"Illumina HiSeq 2500","submitter":"Center for Research on Influenza Pathogenesis (CRIP)"},"assemblyStats":{"contigL50":3,"contigN50":2233,"gcCount":"5978","gcPercent":44.0,"numberOfComponentSequences":8,"numberOfContigs":8,"numberOfScaffolds":8,"scaffoldL50":3,"scaffoldN50":2233,"totalNumberOfChromosomes":8,"totalSequenceLength":"13556","totalUngappedLength":"13556"},"currentAccession":"GCA_038605375.1","organism":{"organismName":"Influenza A virus (A/chicken/Vietnam/NCVD-675/2011(H5N1))","taxId":1647797},"sourceDatabase":"SOURCE_DATABASE_GENBANK"}
{"accession":"GCA_038605395.1","annotationInfo":{"name":"Annotation submitted by Avian Disease Division, Animal and Plant Quarantine Agency","provider":"Avian Disease Division, Animal and Plant Quarantine Agency","releaseDate":"2014-12-13","stats":{"geneCounts":{"proteinCoding":12,"total":12}}},"assemblyInfo":{"assemblyLevel":"Complete Genome","assemblyName":"ASM3860539v1","assemblyStatus":"current","assemblyType":"haploid","releaseDate":"2014-12-08","sequencingTech":"Sanger dideoxy sequencing","submitter":"Avian Disease Division, Animal and Plant Quarantine Agency"},"assemblyStats":{"contigL50":3,"contigN50":2151,"gcCount":"5770","gcPercent":44.0,"numberOfComponentSequences":8,"numberOfContigs":8,"numberOfScaffolds":8,"scaffoldL50":3,"scaffoldN50":2151,"totalNumberOfChromosomes":8,"totalSequenceLength":"13087","totalUngappedLength":"13087"},"currentAccession":"GCA_038605395.1","organism":{"organismName":"Influenza A virus (A/chicken/Vietnam/NCVD-A937/2011(H5N1))","taxId":1569883},"sourceDatabase":"SOURCE_DATABASE_GENBANK"}
{"accession":"GCA_038605745.1","annotationInfo":{"name":"Annotation submitted by Avian Disease Division, Animal and Plant Quarantine Agency","provider":"Avian Disease Division, Animal and Plant Quarantine Agency","releaseDate":"2014-12-13","stats":{"geneCounts":{"proteinCoding":12,"total":12}}},"assemblyInfo":{"assemblyLevel":"Complete Genome","assemblyName":"ASM3860574v1","assemblyStatus":"current","assemblyType":"haploid","releaseDate":"2014-12-08","sequencingTech":"Sanger dideoxy sequencing","submitter":"Avian Disease Division, Animal and Plant Quarantine Agency"},"assemblyStats":{"contigL50":3,"contigN50":2151,"gcCount":"5799","gcPercent":44.5,"numberOfComponentSequences":8,"numberOfContigs":8,"numberOfScaffolds":8,"scaffoldL50":3,"scaffoldN50":2151,"totalNumberOfChromosomes":8,"totalSequenceLength":"13084","totalUngappedLength":"13084"},"currentAccession":"GCA_038605745.1","organism":{"organismName":"Influenza A virus (A/chicken/Vietnam/NCVD-A675/2011(H5N1))","taxId":1569882},"sourceDatabase":"SOURCE_DATABASE_GENBANK"}
{"accession":"GCA_038606305.1","annotationInfo":{"name":"Annotation submitted by Department of Veterinary Prevention Medicine, College of Veterinary Medicine, China Agricultural University","provider":"Department of Veterinary Prevention Medicine, College of Veterinary Medicine, China Agricultural University","releaseDate":"2015-02-05","stats":{"geneCounts":{"proteinCoding":11,"total":11}}},"assemblyInfo":{"assemblyLevel":"Complete Genome","assemblyName":"ASM3860630v1","assemblyStatus":"current","assemblyType":"haploid","releaseDate":"2014-12-01","sequencingTech":"Sanger dideoxy sequencing","submitter":"Department of Veterinary Prevention Medicine, College of Veterinary Medicine, China Agricultural University"},"assemblyStats":{"contigL50":4,"contigN50":1169,"gcCount":"3898","gcPercent":44.0,"numberOfComponentSequences":8,"numberOfContigs":8,"numberOfScaffolds":8,"scaffoldL50":4,"scaffoldN50":1169,"totalNumberOfChromosomes":8,"totalSequenceLength":"8848","totalUngappedLength":"8848"},"currentAccession":"GCA_038606305.1","organism":{"organismName":"Influenza A virus (A/chicken/Shandong/01/2011(H9N2))","taxId":1309770},"sourceDatabase":"SOURCE_DATABASE_GENBANK"}
{"accession":"GCA_038607475.1","annotationInfo":{"name":"Annotation submitted by on behalf of JCVI/UC Davis/NCBI, National Center for Biotechnology Information, NIH","provider":"on behalf of JCVI/UC Davis/NCBI, National Center for Biotechnology Information, NIH","releaseDate":"2013-01-30","stats":{"geneCounts":{"proteinCoding":11,"total":11}}},"assemblyInfo":{"assemblyLevel":"Complete Genome","assemblyName":"ASM3860747v1","assemblyStatus":"current","assemblyType":"haploid","releaseDate":"2013-01-30","submitter":"on behalf of JCVI/UC Davis/NCBI, National Center for Biotechnology Information, NIH"},"assemblyStats":{"contigL50":3,"contigN50":2201,"gcCount":"5926","gcPercent":44.5,"numberOfComponentSequences":8,"numberOfContigs":8,"numberOfScaffolds":8,"scaffoldL50":3,"scaffoldN50":2201,"totalNumberOfChromosomes":8,"totalSequenceLength":"13356","totalUngappedLength":"13356"},"currentAccession":"GCA_038607475.1","organism":{"organismName":"Influenza A virus (A/cinnamon teal/California/225/2011(H11N9))","taxId":1247463},"sourceDatabase":"SOURCE_DATABASE_GENBANK"}
{"accession":"GCA_038608315.1","annotationInfo":{"name":"Annotation submitted by Yangzhou University, School of Veterinary Medicine","provider":"Yangzhou University, School of Veterinary Medicine","releaseDate":"2016-07-25","stats":{"geneCounts":{"proteinCoding":10,"total":10}}},"assemblyInfo":{"assemblyLevel":"Complete Genome","assemblyName":"ASM3860831v1","assemblyStatus":"current","assemblyType":"haploid","releaseDate":"2011-09-16","submitter":"Yangzhou University, School of Veterinary Medicine"},"assemblyStats":{"contigL50":3,"contigN50":2102,"gcCount":"5747","gcPercent":44.5,"numberOfComponentSequences":8,"numberOfContigs":8,"numberOfScaffolds":8,"scaffoldL50":3,"scaffoldN50":2102,"totalNumberOfChromosomes":8,"totalSequenceLength":"12952","totalUngappedLength":"12952"},"currentAccession":"GCA_038608315.1","organism":{"organismName":"Influenza A virus (A/chicken/Tongshan/1/2011(H9N2))","taxId":1082520},"sourceDatabase":"SOURCE_DATABASE_GENBANK"}
{"accession":"GCA_038608335.1","annotationInfo":{"name":"Annotation submitted by Yangzhou University, School of Veterinary Medicine","provider":"Yangzhou University, School of Veterinary Medicine","releaseDate":"2016-07-25","stats":{"geneCounts":{"proteinCoding":10,"total":10}}},"assemblyInfo":{"assemblyLevel":"Complete Genome","assemblyName":"ASM3860833v1","assemblyStatus":"current","assemblyType":"haploid","releaseDate":"2011-09-16","submitter":"Yangzhou University, School of Veterinary Medicine"},"assemblyStats":{"contigL50":3,"contigN50":2102,"gcCount":"5724","gcPercent":44.0,"numberOfComponentSequences":8,"numberOfContigs":8,"numberOfScaffolds":8,"scaffoldL50":3,"scaffoldN50":2102,"totalNumberOfChromosomes":8,"totalSequenceLength":"12952","totalUngappedLength":"12952"},"currentAccession":"GCA_038608335.1","organism":{"organismName":"Influenza A virus (A/chicken/Xigou/1/2011(H9N2))","taxId":1082523},"sourceDatabase":"SOURCE_DATABASE_GENBANK"}
{"accession":"GCA_038608655.1","annotationInfo":{"name":"Annotation submitted by Yangzhou University, School of Veterinary Medicine","provider":"Yangzhou University, School of Veterinary Medicine","releaseDate":"2016-07-25","stats":{"geneCounts":{"proteinCoding":10,"total":10}}},"assemblyInfo":{"assemblyLevel":"Complete Genome","assemblyName":"ASM3860865v1","assemblyStatus":"current","assemblyType":"haploid","releaseDate":"2011-09-16","submitter":"Yangzhou University, School of Veterinary Medicine"},"assemblyStats":{"contigL50":3,"contigN50":2102,"gcCount":"5717","gcPercent":44.0,"numberOfComponentSequences":8,"numberOfContigs":8,"numberOfScaffolds":8,"scaffoldL50":3,"scaffoldN50":2102,"totalNumberOfChromosomes":8,"totalSequenceLength":"12952","totalUngappedLength":"12952"},"currentAccession":"GCA_038608655.1","organism":{"organismName":"Influenza A virus (A/chicken/Shuanggou/1/2011(H9N2))","taxId":1082518},"sourceDatabase":"SOURCE_DATABASE_GENBANK"}
{"accession":"GCA_038608675.1","annotationInfo":{"name":"Annotation submitted by Yangzhou University, School of Veterinary Medicine","provider":"Yangzhou University, School of Veterinary Medicine","releaseDate":"2016-07-25","stats":{"geneCounts":{"proteinCoding":10,"total":10}}},"assemblyInfo":{"assemblyLevel":"Complete Genome","assemblyName":"ASM3860867v1","assemblyStatus":"current","assemblyType":"haploid","releaseDate":"2011-09-16","submitter":"Yangzhou University, School of Veterinary Medicine"},"assemblyStats":{"contigL50":3,"contigN50":2102,"gcCount":"5736","gcPercent":44.5,"numberOfComponentSequences":8,"numberOfContigs":8,"numberOfScaffolds":8,"scaffoldL50":3,"scaffoldN50":2102,"totalNumberOfChromosomes":8,"totalSequenceLength":"12952","totalUngappedLength":"12952"},"currentAccession":"GCA_038608675.1","organism":{"organismName":"Influenza A virus (A/chicken/Xiangshui/1/2011(H9N2))","taxId":1082522},"sourceDatabase":"SOURCE_DATABASE_GENBANK"}
{"accession":"GCA_038608695.1","annotationInfo":{"name":"Annotation submitted by Yangzhou University, School of Veterinary Medicine","provider":"Yangzhou University, School of Veterinary Medicine","releaseDate":"2016-07-25","stats":{"geneCounts":{"proteinCoding":10,"total":10}}},"assemblyInfo":{"assemblyLevel":"Complete Genome","assemblyName":"ASM3860869v1","assemblyStatus":"current","assemblyType":"haploid","releaseDate":"2011-09-16","submitter":"Yangzhou University, School of Veterinary Medicine"},"assemblyStats":{"contigL50":3,"contigN50":2102,"gcCount":"5739","gcPercent":44.5,"numberOfComponentSequences":8,"numberOfContigs":8,"numberOfScaffolds":8,"scaffoldL50":3,"scaffoldN50":2102,"totalNumberOfChromosomes":8,"totalSequenceLength":"12952","totalUngappedLength":"12952"},"currentAccession":"GCA_038608695.1","organism":{"organismName":"Influenza A virus (A/chicken/Yongcheng/1/2011(H9N2))","taxId":1082525},"sourceDatabase":"SOURCE_DATABASE_GENBANK"}
{"accession":"GCA_038608965.1","annotationInfo":{"name":"Annotation submitted by Department of Veterinary Prevention Medicine, College of Veterinary Medicine, China Agricultural University","provider":"Department of Veterinary Prevention Medicine, College of Veterinary Medicine, China Agricultural University","releaseDate":"2015-02-05","stats":{"geneCounts":{"proteinCoding":11,"total":11}}},"assemblyInfo":{"assemblyLevel":"Complete Genome","assemblyName":"ASM3860896v1","assemblyStatus":"current","assemblyType":"haploid","releaseDate":"2014-12-01","sequencingTech":"Sanger dideoxy sequencing","submitter":"Department of Veterinary Prevention Medicine, College of Veterinary Medicine, China Agricultural University"},"assemblyStats":{"contigL50":3,"contigN50":2233,"gcCount":"5963","gcPercent":44.0,"numberOfComponentSequences":8,"numberOfContigs":8,"numberOfScaffolds":8,"scaffoldL50":3,"scaffoldN50":2233,"totalNumberOfChromosomes":8,"totalSequenceLength":"13596","totalUngappedLength":"13596"},"currentAccession":"GCA_038608965.1","organism":{"organismName":"Influenza A virus (A/chicken/Shandong/02/2011(H9N2))","taxId":1309771},"sourceDatabase":"SOURCE_DATABASE_GENBANK"}
{"accession":"GCA_038608985.1","annotationInfo":{"name":"Annotation submitted by Department of Veterinary Prevention Medicine, College of Veterinary Medicine, China Agricultural University","provider":"Department of Veterinary Prevention Medicine, College of Veterinary Medicine, China Agricultural University","releaseDate":"2015-02-05","stats":{"geneCounts":{"proteinCoding":11,"total":11}}},"assemblyInfo":{"assemblyLevel":"Complete Genome","assemblyName":"ASM3860898v1","assemblyStatus":"current","assemblyType":"haploid","releaseDate":"2014-12-01","sequencingTech":"Sanger dideoxy sequencing","submitter":"Department of Veterinary Prevention Medicine, College of Veterinary Medicine, China Agricultural University"},"assemblyStats":{"contigL50":3,"contigN50":2233,"gcCount":"5966","gcPercent":44.0,"numberOfComponentSequences":8,"numberOfContigs":8,"numberOfScaffolds":8,"scaffoldL50":3,"scaffoldN50":2233,"totalNumberOfChromosomes":8,"totalSequenceLength":"13596","totalUngappedLength":"13596"},"currentAccession":"GCA_038608985.1","organism":{"organismName":"Influenza A virus (A/chicken/Sichuan/02/2011(H9N2))","taxId":1309789},"sourceDatabase":"SOURCE_DATABASE_GENBANK"}
{"accession":"GCA_038609325.1","annotationInfo":{"name":"Annotation submitted by Yangzhou University, School of Veterinary Medicine","provider":"Yangzhou University, School of Veterinary Medicine","releaseDate":"2015-01-31","stats":{"geneCounts":{"proteinCoding":12,"total":12}}},"assemblyInfo":{"assemblyLevel":"Complete Genome","assemblyName":"ASM3860932v1","assemblyStatus":"current","assemblyType":"haploid","releaseDate":"2014-03-04","submitter":"Yangzhou University, School of Veterinary Medicine"},"assemblyStats":{"contigL50":3,"contigN50":2151,"gcCount":"5806","gcPercent":44.5,"numberOfComponentSequences":8,"numberOfContigs":8,"numberOfScaffolds":8,"scaffoldL50":3,"scaffoldN50":2151,"totalNumberOfChromosomes":8,"totalSequenceLength":"13106","totalUngappedLength":"13106"},"currentAccession":"GCA_038609325.1","organism":{"organismName":"Influenza A virus (A/chicken/Shandong/B2/2011(H9N2))","taxId":1461234},"sourceDatabase":"SOURCE_DATABASE_GENBANK"}
{"accession":"GCA_038611285.1","annotationInfo":{"name":"Annotation submitted by State Key Laboratory for Diagnosis and Treatment of Infectious Diseases First Affiliated Hospital, School of Medicine, Zhejiang University","provider":"State Key Laboratory for Diagnosis and Treatment of Infectious Diseases First Affiliated Hospital, School of Medicine, Zhejiang University","releaseDate":"2012-01-28","stats":{"geneCounts":{"proteinCoding":11,"total":11}}},"assemblyInfo":{"assemblyLevel":"Complete Genome","assemblyName":"ASM3861128v1","assemblyStatus":"current","assemblyType":"haploid","releaseDate":"2012-01-23","submitter":"State Key Laboratory for Diagnosis and Treatment of Infectious Diseases First Affiliated Hospital, School of Medicine, Zhejiang University"},"assemblyStats":{"contigL50":3,"contigN50":2151,"gcCount":"5806","gcPercent":44.0,"numberOfComponentSequences":8,"numberOfContigs":8,"numberOfScaffolds":8,"scaffoldL50":3,"scaffoldN50":2151,"totalNumberOfChromosomes":8,"totalSequenceLength":"13135","totalUngappedLength":"13135"},"currentAccession":"GCA_038611285.1","organism":{"organismName":"Influenza A virus (A/chicken/Zhejiang/329/2011(H9N2))","taxId":1131879},"sourceDatabase":"SOURCE_DATABASE_GENBANK"}
{"accession":"GCA_038611525.1","annotationInfo":{"name":"Annotation submitted by Department of Veterinary Prevention Medicine, College of Veterinary Medicine, China Agricultural University","provider":"Department of Veterinary Prevention Medicine, College of Veterinary Medicine, China Agricultural University","releaseDate":"2015-02-05","stats":{"geneCounts":{"proteinCoding":11,"total":11}}},"assemblyInfo":{"assemblyLevel":"Complete Genome","assemblyName":"ASM3861152v1","assemblyStatus":"current","assemblyType":"haploid","releaseDate":"2014-12-01","sequencingTech":"Sanger dideoxy sequencing","submitter":"Department of Veterinary Prevention Medicine, College of Veterinary Medicine, China Agricultural University"},"assemblyStats":{"contigL50":3,"contigN50":2233,"gcCount":"5977","gcPercent":44.0,"numberOfComponentSequences":8,"numberOfContigs":8,"numberOfScaffolds":8,"scaffoldL50":3,"scaffoldN50":2233,"totalNumberOfChromosomes":8,"totalSequenceLength":"13596","totalUngappedLength":"13596"},"currentAccession":"GCA_038611525.1","organism":{"organismName":"Influenza A virus (A/chicken/Shandong/03/2011(H9N2))","taxId":1309772},"sourceDatabase":"SOURCE_DATABASE_GENBANK"}
{"accession":"GCA_038612845.1","annotationInfo":{"name":"Annotation submitted by State Key Laboratory of Veterinary Biotechnology, Harbin Veterinary Research Institute","provider":"State Key Laboratory of Veterinary Biotechnology, Harbin Veterinary Research Institute","releaseDate":"2014-12-01","stats":{"geneCounts":{"proteinCoding":12,"total":12}}},"assemblyInfo":{"assemblyLevel":"Complete Genome","assemblyMethod":"Lasergene v. 7.1","assemblyName":"ASM3861284v1","assemblyStatus":"current","assemblyType":"haploid","releaseDate":"2014-08-04","sequencingTech":"Sanger dideoxy sequencing","submitter":"State Key Laboratory of Veterinary Biotechnology, Harbin Veterinary Research Institute"},"assemblyStats":{"contigL50":3,"contigN50":2151,"gcCount":"5822","gcPercent":44.5,"numberOfComponentSequences":8,"numberOfContigs":8,"numberOfScaffolds":8,"scaffoldL50":3,"scaffoldN50":2151,"totalNumberOfChromosomes":8,"totalSequenceLength":"13106","totalUngappedLength":"13106"},"currentAccession":"GCA_038612845.1","organism":{"organismName":"Influenza A virus (A/chicken/Zhejiang/C1083/2011(H9N2))","taxId":1521099},"sourceDatabase":"SOURCE_DATABASE_GENBANK"}
{"accession":"GCA_038613465.1","annotationInfo":{"name":"Annotation submitted by College of Veterinary Medicine, Yangzhou University","provider":"College of Veterinary Medicine, Yangzhou University","releaseDate":"2017-12-04","stats":{"geneCounts":{"proteinCoding":12,"total":12}}},"assemblyInfo":{"assemblyLevel":"Complete Genome","assemblyName":"ASM3861346v1","assemblyStatus":"current","assemblyType":"haploid","releaseDate":"2017-11-29","submitter":"College of Veterinary Medicine, Yangzhou University"},"assemblyStats":{"contigL50":3,"contigN50":2151,"gcCount":"5831","gcPercent":44.5,"numberOfComponentSequences":8,"numberOfContigs":8,"numberOfScaffolds":8,"scaffoldL50":3,"scaffoldN50":2151,"totalNumberOfChromosomes":8,"totalSequenceLength":"13112","totalUngappedLength":"13112"},"currentAccession":"GCA_038613465.1","organism":{"organismName":"Influenza A virus (A/chicken/Shandong/C9QH/2011(H9N2))","taxId":2054118},"sourceDatabase":"SOURCE_DATABASE_GENBANK"}
{"accession":"GCA_038613845.1","annotationInfo":{"name":"Annotation submitted by College of Veterinary Medicine, Yangzhou University","provider":"College of Veterinary Medicine, Yangzhou University","releaseDate":"2017-12-04","stats":{"geneCounts":{"proteinCoding":12,"total":12}}},"assemblyInfo":{"assemblyLevel":"Complete Genome","assemblyName":"ASM3861384v1","assemblyStatus":"current","assemblyType":"haploid","releaseDate":"2017-11-29","submitter":"College of Veterinary Medicine, Yangzhou University"},"assemblyStats":{"contigL50":3,"contigN50":2151,"gcCount":"5807","gcPercent":44.0,"numberOfComponentSequences":8,"numberOfContigs":8,"numberOfScaffolds":8,"scaffoldL50":3,"scaffoldN50":2151,"totalNumberOfChromosomes":8,"totalSequenceLength":"13126","totalUngappedLength":"13126"},"currentAccession":"GCA_038613845.1","organism":{"organismName":"Influenza A virus (A/chicken/Shandong/C9YT/2011(H9N2))","taxId":2054119},"sourceDatabase":"SOURCE_DATABASE_GENBANK"}
{"accession":"GCA_038613915.1","annotationInfo":{"name":"Annotation submitted by Department of Veterinary Prevention Medicine, College of Veterinary Medicine, China Agricultural University","provider":"Department of Veterinary Prevention Medicine, College of Veterinary Medicine, China Agricultural University","releaseDate":"2015-02-05","stats":{"geneCounts":{"proteinCoding":11,"total":11}}},"assemblyInfo":{"assemblyLevel":"Complete Genome","assemblyName":"ASM3861391v1","assemblyStatus":"current","assemblyType":"haploid","releaseDate":"2014-12-01","sequencingTech":"Sanger dideoxy sequencing","submitter":"Department of Veterinary Prevention Medicine, College of Veterinary Medicine, China Agricultural University"},"assemblyStats":{"contigL50":3,"contigN50":2233,"gcCount":"5981","gcPercent":44.0,"numberOfComponentSequences":8,"numberOfContigs":8,"numberOfScaffolds":8,"scaffoldL50":3,"scaffoldN50":2233,"totalNumberOfChromosomes":8,"totalSequenceLength":"13596","totalUngappedLength":"13596"},"currentAccession":"GCA_038613915.1","organism":{"organismName":"Influenza A virus (A/chicken/Shandong/05/2011(H9N2))","taxId":1309774},"sourceDatabase":"SOURCE_DATABASE_GENBANK"}
{"accession":"GCA_038614325.1","annotationInfo":{"name":"Annotation submitted by Veterinary Disease Diagnostic Center, Shanghai Animal Disease Control Center","provider":"Veterinary Disease Diagnostic Center, Shanghai Animal Disease Control Center","releaseDate":"2014-05-18","stats":{"geneCounts":{"proteinCoding":12,"total":12}}},"assemblyInfo":{"assemblyLevel":"Complete Genome","assemblyName":"ASM3861432v1","assemblyStatus":"current","assemblyType":"haploid","releaseDate":"2014-05-13","sequencingTech":"Sanger dideoxy sequencing","submitter":"Veterinary Disease Diagnostic Center, Shanghai Animal Disease Control Center"},"assemblyStats":{"contigL50":3,"contigN50":2151,"gcCount":"5811","gcPercent":44.5,"numberOfComponentSequences":8,"numberOfContigs":8,"numberOfScaffolds":8,"scaffoldL50":3,"scaffoldN50":2151,"totalNumberOfChromosomes":8,"totalSequenceLength":"13109","totalUngappedLength":"13109"},"currentAccession":"GCA_038614325.1","organism":{"organismName":"Influenza A virus (A/chicken/Shanghai/C/2011(H9N2))","taxId":1490491},"sourceDatabase":"SOURCE_DATABASE_GENBANK"}
{"accession":"GCA_038614345.1","annotationInfo":{"name":"Annotation submitted by State Key Laboratory for Diagnosis and Treatment of Infectious Diseases First Affiliated Hospital, School of Medicine, Zhejiang University","provider":"State Key Laboratory for Diagnosis and Treatment of Infectious Diseases First Affiliated Hospital, School of Medicine, Zhejiang University","releaseDate":"2012-01-28","stats":{"geneCounts":{"proteinCoding":11,"total":11}}},"assemblyInfo":{"assemblyLevel":"Complete Genome","assemblyName":"ASM3861434v1","assemblyStatus":"current","assemblyType":"haploid","releaseDate":"2012-01-23","submitter":"State Key Laboratory for Diagnosis and Treatment of Infectious Diseases First Affiliated Hospital, School of Medicine, Zhejiang University"},"assemblyStats":{"contigL50":3,"contigN50":2151,"gcCount":"5814","gcPercent":44.5,"numberOfComponentSequences":8,"numberOfContigs":8,"numberOfScaffolds":8,"scaffoldL50":3,"scaffoldN50":2151,"totalNumberOfChromosomes":8,"totalSequenceLength":"13135","totalUngappedLength":"13135"},"currentAccession":"GCA_038614345.1","organism":{"organismName":"Influenza A virus (A/chicken/Zhejiang/611/2011(H9N2))","taxId":1131881},"sourceDatabase":"SOURCE_DATABASE_GENBANK"}
{"accession":"GCA_038614615.1","annotationInfo":{"name":"Annotation submitted by State Key Laboratory for Diagnosis and Treatment of Infectious Diseases First Affiliated Hospital, School of Medicine, Zhejiang University","provider":"State Key Laboratory for Diagnosis and Treatment of Infectious Diseases First Affiliated Hospital, School of Medicine, Zhejiang University","releaseDate":"2012-01-28","stats":{"geneCounts":{"proteinCoding":11,"total":11}}},"assemblyInfo":{"assemblyLevel":"Complete Genome","assemblyName":"ASM3861461v1","assemblyStatus":"current","assemblyType":"haploid","releaseDate":"2012-01-23","submitter":"State Key Laboratory for Diagnosis and Treatment of Infectious Diseases First Affiliated Hospital, School of Medicine, Zhejiang University"},"assemblyStats":{"contigL50":3,"contigN50":2151,"gcCount":"5835","gcPercent":44.5,"numberOfComponentSequences":8,"numberOfContigs":8,"numberOfScaffolds":8,"scaffoldL50":3,"scaffoldN50":2151,"totalNumberOfChromosomes":8,"totalSequenceLength":"13135","totalUngappedLength":"13135"},"currentAccession":"GCA_038614615.1","organism":{"organismName":"Influenza A virus (A/chicken/Zhejiang/607/2011(H9N2))","taxId":1131880},"sourceDatabase":"SOURCE_DATABASE_GENBANK"}
{"accession":"GCA_038614745.1","annotationInfo":{"name":"Annotation submitted by Center for Research on Influenza Pathogenesis (CRIP)","provider":"Center for Research on Influenza Pathogenesis (CRIP)","releaseDate":"2017-05-15","stats":{"geneCounts":{"other":1,"proteinCoding":11,"total":12}}},"assemblyInfo":{"assemblyLevel":"Complete Genome","assemblyMethod":"Trinity/Inchworm v. r20140413p1","assemblyName":"ASM3861474v1","assemblyStatus":"current","assemblyType":"haploid","bioprojectAccession":"PRJNA379005","bioprojectLineage":[{"bioprojects":[{"accession":"PRJNA379005","parentAccessions":["PRJNA292643"],"title":"Influenza A samples RS Brazil"},{"accession":"PRJNA292643","parentAccessions":["PRJNA292584"],"title":"Center for Research on Influenza Pathogenesis (CRIP)"},{"accession":"PRJNA292584","title":"NIAID Centers of Excellence for Influenza Research and Surveillance"}]}],"releaseDate":"2017-04-18","sequencingTech":"Illumina","submitter":"Center for Research on Influenza Pathogenesis (CRIP)"},"assemblyStats":{"contigL50":3,"contigN50":2233,"gcCount":"5896","gcPercent":43.0,"numberOfComponentSequences":8,"numberOfContigs":8,"numberOfScaffolds":8,"scaffoldL50":3,"scaffoldN50":2233,"totalNumberOfChromosomes":8,"totalSequenceLength":"13633","totalUngappedLength":"13633"},"currentAccession":"GCA_038614745.1","organism":{"organismName":"Influenza A virus (A/Chuvisca/LACENRS-287/2011(H1N1))","taxId":1978600},"sourceDatabase":"SOURCE_DATABASE_GENBANK"}
{"accession":"GCA_038614775.1","annotationInfo":{"name":"Annotation submitted by Department of Veterinary Prevention Medicine, College of Veterinary Medicine, China Agricultural University","provider":"Department of Veterinary Prevention Medicine, College of Veterinary Medicine, China Agricultural University","releaseDate":"2015-02-05","stats":{"geneCounts":{"proteinCoding":11,"total":11}}},"assemblyInfo":{"assemblyLevel":"Complete Genome","assemblyName":"ASM3861477v1","assemblyStatus":"current","assemblyType":"haploid","releaseDate":"2014-12-01","sequencingTech":"Sanger dideoxy sequencing","submitter":"Department of Veterinary Prevention Medicine, College of Veterinary Medicine, China Agricultural University"},"assemblyStats":{"contigL50":3,"contigN50":2233,"gcCount":"5951","gcPercent":44.0,"numberOfComponentSequences":8,"numberOfContigs":8,"numberOfScaffolds":8,"scaffoldL50":3,"scaffoldN50":2233,"totalNumberOfChromosomes":8,"totalSequenceLength":"13566","totalUngappedLength":"13566"},"currentAccession":"GCA_038614775.1","organism":{"organismName":"Influenza A virus (A/chicken/Shandong/06/2011(H9N2))","taxId":1309776},"sourceDatabase":"SOURCE_DATABASE_GENBANK"}
{"accession":"GCA_038615405.1","annotationInfo":{"name":"Annotation submitted by Department of Veterinary Prevention Medicine, College of Veterinary Medicine, China Agricultural University","provider":"Department of Veterinary Prevention Medicine, College of Veterinary Medicine, China Agricultural University","releaseDate":"2015-02-05","stats":{"geneCounts":{"proteinCoding":11,"total":11}}},"assemblyInfo":{"assemblyLevel":"Complete Genome","assemblyName":"ASM3861540v1","assemblyStatus":"current","assemblyType":"haploid","releaseDate":"2014-12-01","sequencingTech":"Sanger dideoxy sequencing","submitter":"Department of Veterinary Prevention Medicine, College of Veterinary Medicine, China Agricultural University"},"assemblyStats":{"contigL50":3,"contigN50":2233,"gcCount":"5960","gcPercent":44.0,"numberOfComponentSequences":8,"numberOfContigs":8,"numberOfScaffolds":8,"scaffoldL50":3,"scaffoldN50":2233,"totalNumberOfChromosomes":8,"totalSequenceLength":"13596","totalUngappedLength":"13596"},"currentAccession":"GCA_038615405.1","organism":{"organismName":"Influenza A virus (A/chicken/Shandong/07/2011(H9N2))","taxId":1309777},"sourceDatabase":"SOURCE_DATABASE_GENBANK"}
{"accession":"GCA_038615655.1","annotationInfo":{"name":"Annotation submitted by Veterinary Disease Diagnostic Center, Shanghai Animal Disease Control Center","provider":"Veterinary Disease Diagnostic Center, Shanghai Animal Disease Control Center","releaseDate":"2014-05-18","stats":{"geneCounts":{"proteinCoding":12,"total":12}}},"assemblyInfo":{"assemblyLevel":"Complete Genome","assemblyName":"ASM3861565v1","assemblyStatus":"current","assemblyType":"haploid","releaseDate":"2014-05-13","sequencingTech":"Sanger dideoxy sequencing","submitter":"Veterinary Disease Diagnostic Center, Shanghai Animal Disease Control Center"},"assemblyStats":{"contigL50":3,"contigN50":2151,"gcCount":"5810","gcPercent":44.5,"numberOfComponentSequences":8,"numberOfContigs":8,"numberOfScaffolds":8,"scaffoldL50":3,"scaffoldN50":2151,"totalNumberOfChromosomes":8,"totalSequenceLength":"13109","totalUngappedLength":"13109"},"currentAccession":"GCA_038615655.1","organism":{"organismName":"Influenza A virus (A/chicken/Shanghai/D/2011(H9N2))","taxId":1490492},"sourceDatabase":"SOURCE_DATABASE_GENBANK"}
{"accession":"GCA_038616735.1","annotationInfo":{"name":"Annotation submitted by Avian Virus Disease Laboratory, LanZhou Veterinary Research Institute, Chinese Academy of Agricultural Sciences","provider":"Avian Virus Disease Laboratory, LanZhou Veterinary Research Institute, Chinese Academy of Agricultural Sciences","releaseDate":"2014-11-04","stats":{"geneCounts":{"proteinCoding":12,"total":12}}},"assemblyInfo":{"assemblyLevel":"Complete Genome","assemblyMethod":"Seqman v. Lasergene7","assemblyName":"ASM3861673v1","assemblyStatus":"current","assemblyType":"haploid","releaseDate":"2013-11-13","sequencingTech":"Sanger dideoxy sequencing","submitter":"Avian Virus Disease Laboratory, LanZhou Veterinary Research Institute, Chinese Academy of Agricultural Sciences"},"assemblyStats":{"contigL50":3,"contigN50":2151,"gcCount":"5788","gcPercent":44.0,"numberOfComponentSequences":8,"numberOfContigs":8,"numberOfScaffolds":8,"scaffoldL50":3,"scaffoldN50":2151,"totalNumberOfChromosomes":8,"totalSequenceLength":"13120","totalUngappedLength":"13120"},"currentAccession":"GCA_038616735.1","organism":{"organismName":"Influenza A virus (A/chicken/Shandong/384/2011(H9N2))","taxId":1410347},"sourceDatabase":"SOURCE_DATABASE_GENBANK"}
{"accession":"GCA_038619465.1","annotationInfo":{"name":"Annotation submitted by Avian Virus Disease Laboratory, LanZhou Veterinary Research Institute, Chinese Academy of Agricultural Sciences","provider":"Avian Virus Disease Laboratory, LanZhou Veterinary Research Institute, Chinese Academy of Agricultural Sciences","releaseDate":"2014-11-04","stats":{"geneCounts":{"proteinCoding":12,"total":12}}},"assemblyInfo":{"assemblyLevel":"Complete Genome","assemblyMethod":"SeqMan v. Lasergene7.0","assemblyName":"ASM3861946v1","assemblyStatus":"current","assemblyType":"haploid","releaseDate":"2013-11-13","sequencingTech":"Sanger dideoxy sequencing","submitter":"Avian Virus Disease Laboratory, LanZhou Veterinary Research Institute, Chinese Academy of Agricultural Sciences"},"assemblyStats":{"contigL50":3,"contigN50":2151,"gcCount":"5817","gcPercent":44.5,"numberOfComponentSequences":8,"numberOfContigs":8,"numberOfScaffolds":8,"scaffoldL50":3,"scaffoldN50":2151,"totalNumberOfChromosomes":8,"totalSequenceLength":"13120","totalUngappedLength":"13120"},"currentAccession":"GCA_038619465.1","organism":{"organismName":"Influenza A virus (A/chicken/Shandong/513/2011(H9N2))","taxId":1410349},"sourceDatabase":"SOURCE_DATABASE_GENBANK"}
{"accession":"GCA_038621035.1","annotationInfo":{"name":"Annotation submitted by Department of Veterinary Prevention Medicine, College of Veterinary Medicine, China Agricultural University","provider":"Department of Veterinary Prevention Medicine, College of Veterinary Medicine, China Agricultural University","releaseDate":"2015-02-05","stats":{"geneCounts":{"proteinCoding":11,"total":11}}},"assemblyInfo":{"assemblyLevel":"Complete Genome","assemblyName":"ASM3862103v1","assemblyStatus":"current","assemblyType":"haploid","releaseDate":"2014-12-01","sequencingTech":"Sanger dideoxy sequencing","submitter":"Department of Veterinary Prevention Medicine, College of Veterinary Medicine, China Agricultural University"},"assemblyStats":{"contigL50":3,"contigN50":2233,"gcCount":"5951","gcPercent":44.0,"numberOfComponentSequences":8,"numberOfContigs":8,"numberOfScaffolds":8,"scaffoldL50":3,"scaffoldN50":2233,"totalNumberOfChromosomes":8,"totalSequenceLength":"13568","totalUngappedLength":"13568"},"currentAccession":"GCA_038621035.1","organism":{"organismName":"Influenza A virus (A/chicken/Shandong/09/2011(H9N2))","taxId":1309778},"sourceDatabase":"SOURCE_DATABASE_GENBANK"}
{"accession":"GCA_038621315.1","annotationInfo":{"name":"Annotation submitted by College of Animal Science and Technology, Qingdao Agricultural University","provider":"College of Animal Science and Technology, Qingdao Agricultural University","releaseDate":"2018-01-30","stats":{"geneCounts":{"proteinCoding":12,"total":12}}},"assemblyInfo":{"assemblyLevel":"Complete Genome","assemblyMethod":"MEGA v. 6.06","assemblyName":"ASM3862131v1","assemblyStatus":"current","assemblyType":"haploid","releaseDate":"2015-04-20","sequencingTech":"Sanger dideoxy sequencing","submitter":"College of Animal Science and Technology, Qingdao Agricultural University"},"assemblyStats":{"contigL50":3,"contigN50":2233,"gcCount":"5990","gcPercent":44.0,"numberOfComponentSequences":8,"numberOfContigs":8,"numberOfScaffolds":8,"scaffoldL50":3,"scaffoldN50":2233,"totalNumberOfChromosomes":8,"totalSequenceLength":"13576","totalUngappedLength":"13576"},"currentAccession":"GCA_038621315.1","organism":{"organismName":"Influenza A virus (A/chicken/Shandong/196/2011(H9N2))","taxId":1633731},"sourceDatabase":"SOURCE_DATABASE_GENBANK"}
{"accession":"GCA_038633185.1","annotationInfo":{"name":"Annotation submitted by Department of Veterinary Prevention Medicine, College of Veterinary Medicine, China Agricultural University","provider":"Department of Veterinary Prevention Medicine, College of Veterinary Medicine, China Agricultural University","releaseDate":"2015-02-05","stats":{"geneCounts":{"proteinCoding":11,"total":11}}},"assemblyInfo":{"assemblyLevel":"Complete Genome","assemblyName":"ASM3863318v1","assemblyStatus":"current","assemblyType":"haploid","releaseDate":"2014-12-01","sequencingTech":"Sanger dideoxy sequencing","submitter":"Department of Veterinary Prevention Medicine, College of Veterinary Medicine, China Agricultural University"},"assemblyStats":{"contigL50":3,"contigN50":2217,"gcCount":"5952","gcPercent":44.0,"numberOfComponentSequences":8,"numberOfContigs":8,"numberOfScaffolds":8,"scaffoldL50":3,"scaffoldN50":2217,"totalNumberOfChromosomes":8,"totalSequenceLength":"13580","totalUngappedLength":"13580"},"currentAccession":"GCA_038633185.1","organism":{"organismName":"Influenza A virus (A/chicken/Shandong/11/2011(H9N2))","taxId":1309781},"sourceDatabase":"SOURCE_DATABASE_GENBANK"}
{"accession":"GCA_038633995.1","annotationInfo":{"name":"Annotation submitted by State Key Laboratory of Veterinary Biotechnology, Harbin Veterinary Research Institute","provider":"State Key Laboratory of Veterinary Biotechnology, Harbin Veterinary Research Institute","releaseDate":"2014-12-01","stats":{"geneCounts":{"proteinCoding":12,"total":12}}},"assemblyInfo":{"assemblyLevel":"Complete Genome","assemblyMethod":"Lasergene v. 7.1","assemblyName":"ASM3863399v1","assemblyStatus":"current","assemblyType":"haploid","releaseDate":"2014-08-04","sequencingTech":"Sanger dideoxy sequencing","submitter":"State Key Laboratory of Veterinary Biotechnology, Harbin Veterinary Research Institute"},"assemblyStats":{"contigL50":3,"contigN50":2151,"gcCount":"5807","gcPercent":44.5,"numberOfComponentSequences":8,"numberOfContigs":8,"numberOfScaffolds":8,"scaffoldL50":3,"scaffoldN50":2151,"totalNumberOfChromosomes":8,"totalSequenceLength":"13106","totalUngappedLength":"13106"},"currentAccession":"GCA_038633995.1","organism":{"organismName":"Influenza A virus (A/chicken/Yunnan/C4090/2011(H9N2))","taxId":1521098},"sourceDatabase":"SOURCE_DATABASE_GENBANK"}
{"accession":"GCA_038636905.1","annotationInfo":{"name":"Annotation submitted by Laboratory of Avian Disease Surveillance, China Animal Health and Epidemiology Center","provider":"Laboratory of Avian Disease Surveillance, China Animal Health and Epidemiology Center","releaseDate":"2016-01-19","stats":{"geneCounts":{"proteinCoding":12,"total":12}}},"assemblyInfo":{"assemblyLevel":"Complete Genome","assemblyMethod":"SeqMan v. 7.1.0","assemblyName":"ASM3863690v1","assemblyStatus":"current","assemblyType":"haploid","releaseDate":"2014-12-12","sequencingTech":"Sanger dideoxy sequencing","submitter":"Laboratory of Avian Disease Surveillance, China Animal Health and Epidemiology Center"},"assemblyStats":{"contigL50":3,"contigN50":2142,"gcCount":"5787","gcPercent":44.5,"numberOfComponentSequences":8,"numberOfContigs":8,"numberOfScaffolds":8,"scaffoldL50":3,"scaffoldN50":2142,"totalNumberOfChromosomes":8,"totalSequenceLength":"13014","totalUngappedLength":"13014"},"currentAccession":"GCA_038636905.1","organism":{"organismName":"Influenza A virus (A/chicken/Shandong/160/2012(H9N2))","taxId":1574534},"sourceDatabase":"SOURCE_DATABASE_GENBANK"}
{"accession":"GCA_038636925.1","annotationInfo":{"name":"Annotation submitted by Laboratory of Avian Disease Surveillance, China Animal Health and Epidemiology Center","provider":"Laboratory of Avian Disease Surveillance, China Animal Health and Epidemiology Center","releaseDate":"2016-01-19","stats":{"geneCounts":{"proteinCoding":12,"total":12}}},"assemblyInfo":{"assemblyLevel":"Complete Genome","assemblyMethod":"SeqMan v. 7.1.0","assemblyName":"ASM3863692v1","assemblyStatus":"current","assemblyType":"haploid","releaseDate":"2014-12-12","sequencingTech":"Sanger dideoxy sequencing","submitter":"Laboratory of Avian Disease Surveillance, China Animal Health and Epidemiology Center"},"assemblyStats":{"contigL50":3,"contigN50":2151,"gcCount":"5763","gcPercent":44.5,"numberOfComponentSequences":8,"numberOfContigs":8,"numberOfScaffolds":8,"scaffoldL50":3,"scaffoldN50":2151,"totalNumberOfChromosomes":8,"totalSequenceLength":"12988","totalUngappedLength":"12988"},"currentAccession":"GCA_038636925.1","organism":{"organismName":"Influenza A virus (A/chicken/Xinjiang/34/2012(H9N2))","taxId":1574536},"sourceDatabase":"SOURCE_DATABASE_GENBANK"}
{"accession":"GCA_038637475.1","annotationInfo":{"name":"Annotation submitted by Laboratory of Avian Disease Surveillance, China Animal Health and Epidemiology Center","provider":"Laboratory of Avian Disease Surveillance, China Animal Health and Epidemiology Center","releaseDate":"2016-01-19","stats":{"geneCounts":{"proteinCoding":12,"total":12}}},"assemblyInfo":{"assemblyLevel":"Complete Genome","assemblyMethod":"SeqMan v. 7.1.0","assemblyName":"ASM3863747v1","assemblyStatus":"current","assemblyType":"haploid","releaseDate":"2014-12-12","sequencingTech":"Sanger dideoxy sequencing","submitter":"Laboratory of Avian Disease Surveillance, China Animal Health and Epidemiology Center"},"assemblyStats":{"contigL50":3,"contigN50":2142,"gcCount":"5733","gcPercent":44.0,"numberOfComponentSequences":8,"numberOfContigs":8,"numberOfScaffolds":8,"scaffoldL50":3,"scaffoldN50":2142,"totalNumberOfChromosomes":8,"totalSequenceLength":"13030","totalUngappedLength":"13030"},"currentAccession":"GCA_038637475.1","organism":{"organismName":"Influenza A virus (A/chicken/Sichuan/267/2012(H9N2))","taxId":1574535},"sourceDatabase":"SOURCE_DATABASE_GENBANK"}
{"accession":"GCA_038637495.1","annotationInfo":{"name":"Annotation submitted by Laboratory of Avian Disease Surveillance, China Animal Health and Epidemiology Center","provider":"Laboratory of Avian Disease Surveillance, China Animal Health and Epidemiology Center","releaseDate":"2016-01-19","stats":{"geneCounts":{"proteinCoding":12,"total":12}}},"assemblyInfo":{"assemblyLevel":"Complete Genome","assemblyMethod":"SeqMan v. 7.1.0","assemblyName":"ASM3863749v1","assemblyStatus":"current","assemblyType":"haploid","releaseDate":"2014-12-12","sequencingTech":"Sanger dideoxy sequencing","submitter":"Laboratory of Avian Disease Surveillance, China Animal Health and Epidemiology Center"},"assemblyStats":{"contigL50":3,"contigN50":2139,"gcCount":"5755","gcPercent":44.5,"numberOfComponentSequences":8,"numberOfContigs":8,"numberOfScaffolds":8,"scaffoldL50":3,"scaffoldN50":2139,"totalNumberOfChromosomes":8,"totalSequenceLength":"12997","totalUngappedLength":"12997"},"currentAccession":"GCA_038637495.1","organism":{"organismName":"Influenza A virus (A/chicken/Yunnan/361/2012(H9N2))","taxId":1574537},"sourceDatabase":"SOURCE_DATABASE_GENBANK"}
{"accession":"GCA_038637995.1","annotationInfo":{"name":"Annotation submitted by Veterinary Disease Diagnostic Center, Shanghai Animal Disease Control Center","provider":"Veterinary Disease Diagnostic Center, Shanghai Animal Disease Control Center","releaseDate":"2013-01-23","stats":{"geneCounts":{"proteinCoding":11,"total":11}}},"assemblyInfo":{"assemblyLevel":"Complete Genome","assemblyName":"ASM3863799v1","assemblyStatus":"current","assemblyType":"haploid","releaseDate":"2013-01-18","sequencingTech":"Sanger dideoxy sequencing","submitter":"Veterinary Disease Diagnostic Center, Shanghai Animal Disease Control Center"},"assemblyStats":{"contigL50":3,"contigN50":2151,"gcCount":"5823","gcPercent":44.5,"numberOfComponentSequences":8,"numberOfContigs":8,"numberOfScaffolds":8,"scaffoldL50":3,"scaffoldN50":2151,"totalNumberOfChromosomes":8,"totalSequenceLength":"13106","totalUngappedLength":"13106"},"currentAccession":"GCA_038637995.1","organism":{"organismName":"Influenza A virus (A/chicken/Shanghai/C1/2012(H9N2))","taxId":1276162},"sourceDatabase":"SOURCE_DATABASE_GENBANK"}
{"accession":"GCA_038638015.1","annotationInfo":{"name":"Annotation submitted by Veterinary Disease Diagnostic Center, Shanghai Animal Disease Control Center","provider":"Veterinary Disease Diagnostic Center, Shanghai Animal Disease Control Center","releaseDate":"2013-01-23","stats":{"geneCounts":{"proteinCoding":11,"total":11}}},"assemblyInfo":{"assemblyLevel":"Complete Genome","assemblyName":"ASM3863801v1","assemblyStatus":"current","assemblyType":"haploid","releaseDate":"2013-01-18","sequencingTech":"Sanger dideoxy sequencing","submitter":"Veterinary Disease Diagnostic Center, Shanghai Animal Disease Control Center"},"assemblyStats":{"contigL50":3,"contigN50":2151,"gcCount":"5816","gcPercent":44.5,"numberOfComponentSequences":8,"numberOfContigs":8,"numberOfScaffolds":8,"scaffoldL50":3,"scaffoldN50":2151,"totalNumberOfChromosomes":8,"totalSequenceLength":"13106","totalUngappedLength":"13106"},"currentAccession":"GCA_038638015.1","organism":{"organismName":"Influenza A virus (A/chicken/Shanghai/C3/2012(H9N2))","taxId":1276164},"sourceDatabase":"SOURCE_DATABASE_GENBANK"}
{"accession":"GCA_038638535.1","annotationInfo":{"name":"Annotation submitted by Epidemiology Research Department, National Institute for Animal Health","provider":"Epidemiology Research Department, National Institute for Animal Health","releaseDate":"2013-06-22","stats":{"geneCounts":{"proteinCoding":11,"total":11}}},"assemblyInfo":{"assemblyLevel":"Complete Genome","assemblyMethod":"Lasergene's SeqMan Pro v. 18-Jan-2012","assemblyName":"ASM3863853v1","assemblyStatus":"current","assemblyType":"haploid","releaseDate":"2013-06-17","sequencingTech":"Sanger dideoxy sequencing","submitter":"Epidemiology Research Department, National Institute for Animal Health"},"assemblyStats":{"contigL50":3,"contigN50":2233,"gcCount":"5892","gcPercent":43.5,"numberOfComponentSequences":8,"numberOfContigs":8,"numberOfScaffolds":8,"scaffoldL50":3,"scaffoldN50":2233,"totalNumberOfChromosomes":8,"totalSequenceLength":"13564","totalUngappedLength":"13564"},"currentAccession":"GCA_038638535.1","organism":{"organismName":"Influenza A virus (A/chicken/Taiwan/0101/2012(H5N2))","taxId":1343111},"sourceDatabase":"SOURCE_DATABASE_GENBANK"}
{"accession":"GCA_038638565.1","annotationInfo":{"name":"Annotation submitted by Veterinary Disease Diagnostic Center, Shanghai Animal Disease Control Center","provider":"Veterinary Disease Diagnostic Center, Shanghai Animal Disease Control Center","releaseDate":"2013-01-23","stats":{"geneCounts":{"proteinCoding":11,"total":11}}},"assemblyInfo":{"assemblyLevel":"Complete Genome","assemblyName":"ASM3863856v1","assemblyStatus":"current","assemblyType":"haploid","releaseDate":"2013-01-18","sequencingTech":"Sanger dideoxy sequencing","submitter":"Veterinary Disease Diagnostic Center, Shanghai Animal Disease Control Center"},"assemblyStats":{"contigL50":3,"contigN50":2151,"gcCount":"5810","gcPercent":44.5,"numberOfComponentSequences":8,"numberOfContigs":8,"numberOfScaffolds":8,"scaffoldL50":3,"scaffoldN50":2151,"totalNumberOfChromosomes":8,"totalSequenceLength":"13106","totalUngappedLength":"13106"},"currentAccession":"GCA_038638565.1","organism":{"organismName":"Influenza A virus (A/chicken/Shanghai/C2/2012(H9N2))","taxId":1276163},"sourceDatabase":"SOURCE_DATABASE_GENBANK"}
{"accession":"GCA_038638615.1","annotationInfo":{"name":"Annotation submitted by Avian Disease Division, Animal and Plant Quarantine Agency","provider":"Avian Disease Division, Animal and Plant Quarantine Agency","releaseDate":"2014-12-13","stats":{"geneCounts":{"proteinCoding":12,"total":12}}},"assemblyInfo":{"assemblyLevel":"Complete Genome","assemblyName":"ASM3863861v1","assemblyStatus":"current","assemblyType":"haploid","releaseDate":"2014-12-08","sequencingTech":"Sanger dideoxy sequencing","submitter":"Avian Disease Division, Animal and Plant Quarantine Agency"},"assemblyStats":{"contigL50":3,"contigN50":2151,"gcCount":"5779","gcPercent":44.0,"numberOfComponentSequences":8,"numberOfContigs":8,"numberOfScaffolds":8,"scaffoldL50":3,"scaffoldN50":2151,"totalNumberOfChromosomes":8,"totalSequenceLength":"13089","totalUngappedLength":"13089"},"currentAccession":"GCA_038638615.1","organism":{"organismName":"Influenza A virus (A/chicken/Vietnam/NCVD-KA57/2012(H5N1))","taxId":1569892},"sourceDatabase":"SOURCE_DATABASE_GENBANK"}
{"accession":"GCA_038639145.1","annotationInfo":{"name":"Annotation submitted by China Agricultural University, Key Laboratory of Animal Epidemiology and Zoonosis, Ministry of Agriculture, College of Veterinary Medicine","provider":"China Agricultural University, Key Laboratory of Animal Epidemiology and Zoonosis, Ministry of Agriculture, College of Veterinary Medicine","releaseDate":"2015-02-05","stats":{"geneCounts":{"proteinCoding":10,"total":10}}},"assemblyInfo":{"assemblyLevel":"Complete Genome","assemblyMethod":"Price v. 0.18.2; Mira v. 3.4.1.1","assemblyName":"ASM3863914v1","assemblyStatus":"current","assemblyType":"haploid","releaseDate":"2014-10-21","sequencingTech":"Illumina; IonTorrent","submitter":"China Agricultural University, Key Laboratory of Animal Epidemiology and Zoonosis, Ministry of Agriculture, College of Veterinary Medicine"},"assemblyStats":{"contigL50":3,"contigN50":2206,"gcCount":"5955","gcPercent":44.0,"numberOfComponentSequences":8,"numberOfContigs":8,"numberOfScaffolds":8,"scaffoldL50":3,"scaffoldN50":2206,"totalNumberOfChromosomes":8,"totalSequenceLength":"13516","totalUngappedLength":"13516"},"currentAccession":"GCA_038639145.1","organism":{"organismName":"Influenza A virus (A/chicken/Shandong/yt0106/2012(H9N2))","taxId":1549331},"sourceDatabase":"SOURCE_DATABASE_GENBANK"}
{"accession":"GCA_038640895.1","annotationInfo":{"name":"Annotation submitted by China Agricultural University, Key Laboratory of Animal Epidemiology and Zoonosis, Ministry of Agriculture, College of Veterinary Medicine","provider":"China Agricultural University, Key Laboratory of Animal Epidemiology and Zoonosis, Ministry of Agriculture, College of Veterinary Medicine","releaseDate":"2015-02-05","stats":{"geneCounts":{"proteinCoding":10,"total":10}}},"assemblyInfo":{"assemblyLevel":"Complete Genome","assemblyMethod":"Price v. 0.18.2; Mira v. 3.4.1.1","assemblyName":"ASM3864089v1","assemblyStatus":"current","assemblyType":"haploid","releaseDate":"2014-10-21","sequencingTech":"Illumina; IonTorrent","submitter":"China Agricultural University, Key Laboratory of Animal Epidemiology and Zoonosis, Ministry of Agriculture, College of Veterinary Medicine"},"assemblyStats":{"contigL50":3,"contigN50":2233,"gcCount":"5988","gcPercent":44.0,"numberOfComponentSequences":8,"numberOfContigs":8,"numberOfScaffolds":8,"scaffoldL50":3,"scaffoldN50":2233,"totalNumberOfChromosomes":8,"totalSequenceLength":"13578","totalUngappedLength":"13578"},"currentAccession":"GCA_038640895.1","organism":{"organismName":"Influenza A virus (A/chicken/Shandong/wf0202/2012(H9N2))","taxId":1549326},"sourceDatabase":"SOURCE_DATABASE_GENBANK"}
{"accession":"GCA_038642135.1","annotationInfo":{"name":"Annotation submitted by Epidemiology Research Department, National Institute for Animal Health","provider":"Epidemiology Research Department, National Institute for Animal Health","releaseDate":"2013-06-22","stats":{"geneCounts":{"proteinCoding":12,"total":12}}},"assemblyInfo":{"assemblyLevel":"Complete Genome","assemblyMethod":"Lasergene's SeqMan Pro v. 15-Feb-2012","assemblyName":"ASM3864213v1","assemblyStatus":"current","assemblyType":"haploid","releaseDate":"2013-06-17","sequencingTech":"Sanger dideoxy sequencing","submitter":"Epidemiology Research Department, National Institute for Animal Health"},"assemblyStats":{"contigL50":3,"contigN50":2233,"gcCount":"5853","gcPercent":43.0,"numberOfComponentSequences":8,"numberOfContigs":8,"numberOfScaffolds":8,"scaffoldL50":3,"scaffoldN50":2233,"totalNumberOfChromosomes":8,"totalSequenceLength":"13569","totalUngappedLength":"13569"},"currentAccession":"GCA_038642135.1","organism":{"organismName":"Influenza A virus (A/chicken/Taiwan/A1997/2012(H5N2))","taxId":1343112},"sourceDatabase":"SOURCE_DATABASE_GENBANK"}
{"accession":"GCA_038642165.1","annotationInfo":{"name":"Annotation submitted by Research Institute of Influenza","provider":"Research Institute of Influenza","releaseDate":"2013-02-20","stats":{"geneCounts":{"other":1,"proteinCoding":10,"total":11}}},"assemblyInfo":{"assemblyLevel":"Complete Genome","assemblyMethod":"SeqScape v. 2.7","assemblyName":"ASM3864216v1","assemblyStatus":"current","assemblyType":"haploid","releaseDate":"2013-02-15","sequencingTech":"Sanger dideoxy sequencing","submitter":"Research Institute of Influenza"},"assemblyStats":{"contigL50":3,"contigN50":2151,"gcCount":"5724","gcPercent":43.5,"numberOfComponentSequences":8,"numberOfContigs":8,"numberOfScaffolds":8,"scaffoldL50":3,"scaffoldN50":2151,"totalNumberOfChromosomes":8,"totalSequenceLength":"13200","totalUngappedLength":"13200"},"currentAccession":"GCA_038642165.1","organism":{"organismName":"Influenza A virus (A/Chita/RII08/2012(H1N1))","taxId":1283171},"sourceDatabase":"SOURCE_DATABASE_GENBANK"}
{"accession":"GCA_038642335.1","annotationInfo":{"name":"Annotation submitted by Contact:Jun Hatamachi Hokkaido University, Graduate School of Veterinary Medicine; kita-ku, kita18 nishi9, Sapporo, Hokkaido 060-0818, Japan","provider":"Contact:Jun Hatamachi Hokkaido University, Graduate School of Veterinary Medicine; kita-ku, kita18 nishi9, Sapporo, Hokkaido 060-0818, Japan","releaseDate":"2013-10-31","stats":{"geneCounts":{"proteinCoding":10,"total":10}}},"assemblyInfo":{"assemblyLevel":"Complete Genome","assemblyName":"ASM3864233v1","assemblyStatus":"current","assemblyType":"haploid","releaseDate":"2012-06-11","submitter":"Contact:Jun Hatamachi Hokkaido University, Graduate School of Veterinary Medicine; kita-ku, kita18 nishi9, Sapporo, Hokkaido 060-0818, Japan"},"assemblyStats":{"contigL50":3,"contigN50":992,"gcCount":"2478","gcPercent":43.0,"numberOfComponentSequences":8,"numberOfContigs":8,"numberOfScaffolds":8,"scaffoldL50":3,"scaffoldN50":992,"totalNumberOfChromosomes":8,"totalSequenceLength":"5736","totalUngappedLength":"5736"},"currentAccession":"GCA_038642335.1","organism":{"organismName":"Influenza A virus (A/chicken/Vietnam/OIE-0056/2012(H9N2))","taxId":1197880},"sourceDatabase":"SOURCE_DATABASE_GENBANK"}
{"accession":"GCA_038642845.1","annotationInfo":{"name":"Annotation submitted by Veterinary Tropical Diseases, University of Pretoria","provider":"Veterinary Tropical Diseases, University of Pretoria","releaseDate":"2016-09-21","stats":{"geneCounts":{"proteinCoding":12,"total":12}}},"assemblyInfo":{"assemblyLevel":"Chromosome","assemblyMethod":"CLC genomics v. v6","assemblyName":"ASM3864284v1","assemblyStatus":"current","assemblyType":"haploid","releaseDate":"2016-08-09","sequencingTech":"Illumina","submitter":"Veterinary Tropical Diseases, University of Pretoria"},"assemblyStats":{"contigL50":4,"contigN50":1510,"gcCount":"5862","gcPercent":44.0,"numberOfComponentSequences":8,"numberOfContigs":9,"numberOfScaffolds":8,"scaffoldL50":3,"scaffoldN50":2094,"totalNumberOfChromosomes":8,"totalSequenceLength":"13277","totalUngappedLength":"13252"},"currentAccession":"GCA_038642845.1","organism":{"organismName":"Influenza A virus (A/chicken/South Africa/BKR4/2012(H6N2))","taxId":1882275},"sourceDatabase":"SOURCE_DATABASE_GENBANK"}
{"accession":"GCA_038643595.1","annotationInfo":{"name":"Annotation submitted by Veterinary Tropical Diseases, University of Pretoria","provider":"Veterinary Tropical Diseases, University of Pretoria","releaseDate":"2016-09-21","stats":{"geneCounts":{"proteinCoding":12,"total":12}}},"assemblyInfo":{"assemblyLevel":"Chromosome","assemblyMethod":"CLC Genomics v. v6","assemblyName":"ASM3864359v1","assemblyStatus":"current","assemblyType":"haploid","releaseDate":"2016-08-09","sequencingTech":"Illumina","submitter":"Veterinary Tropical Diseases, University of Pretoria"},"assemblyStats":{"contigL50":4,"contigN50":1510,"gcCount":"5788","gcPercent":44.0,"numberOfComponentSequences":8,"numberOfContigs":10,"numberOfScaffolds":8,"scaffoldL50":3,"scaffoldN50":2094,"totalNumberOfChromosomes":8,"totalSequenceLength":"13239","totalUngappedLength":"13082"},"currentAccession":"GCA_038643595.1","organism":{"organismName":"Influenza A virus (A/chicken/South Africa/BKR2/2012(H6N2))","taxId":1882274},"sourceDatabase":"SOURCE_DATABASE_GENBANK"}
{"accession":"GCA_038645755.1","annotationInfo":{"name":"Annotation submitted by Contact:Jun Hatamachi Hokkaido University, Graduate School of Veterinary Medicine; kita-ku, kita18 nishi9, Sapporo, Hokkaido 060-0818, Japan","provider":"Contact:Jun Hatamachi Hokkaido University, Graduate School of Veterinary Medicine; kita-ku, kita18 nishi9, Sapporo, Hokkaido 060-0818, Japan","releaseDate":"2013-10-31","stats":{"geneCounts":{"proteinCoding":10,"total":10}}},"assemblyInfo":{"assemblyLevel":"Complete Genome","assemblyName":"ASM3864575v1","assemblyStatus":"current","assemblyType":"haploid","releaseDate":"2012-07-19","submitter":"Contact:Jun Hatamachi Hokkaido University, Graduate School of Veterinary Medicine; kita-ku, kita18 nishi9, Sapporo, Hokkaido 060-0818, Japan"},"assemblyStats":{"contigL50":4,"contigN50":1061,"gcCount":"3523","gcPercent":44.0,"numberOfComponentSequences":8,"numberOfContigs":8,"numberOfScaffolds":8,"scaffoldL50":4,"scaffoldN50":1061,"totalNumberOfChromosomes":8,"totalSequenceLength":"7971","totalUngappedLength":"7971"},"currentAccession":"GCA_038645755.1","organism":{"organismName":"Influenza A virus (A/chicken/Vietnam/OIE-1611/2012(H9N2))","taxId":1210995},"sourceDatabase":"SOURCE_DATABASE_GENBANK"}
{"accession":"GCA_038645885.1","annotationInfo":{"name":"Annotation submitted by Department of Veterinary Prevention Medicine, College of Veterinary Medicine, China Agricultural University","provider":"Department of Veterinary Prevention Medicine, College of Veterinary Medicine, China Agricultural University","releaseDate":"2015-02-05","stats":{"geneCounts":{"proteinCoding":11,"total":11}}},"assemblyInfo":{"assemblyLevel":"Complete Genome","assemblyName":"ASM3864588v1","assemblyStatus":"current","assemblyType":"haploid","releaseDate":"2014-12-01","sequencingTech":"Sanger dideoxy sequencing","submitter":"Department of Veterinary Prevention Medicine, College of Veterinary Medicine, China Agricultural University"},"assemblyStats":{"contigL50":3,"contigN50":2214,"gcCount":"5988","gcPercent":44.0,"numberOfComponentSequences":8,"numberOfContigs":8,"numberOfScaffolds":8,"scaffoldL50":3,"scaffoldN50":2214,"totalNumberOfChromosomes":8,"totalSequenceLength":"13566","totalUngappedLength":"13566"},"currentAccession":"GCA_038645885.1","organism":{"organismName":"Influenza A virus (A/chicken/Shandong/zc4/2012(H9N2))","taxId":1335715},"sourceDatabase":"SOURCE_DATABASE_GENBANK"}
{"accession":"GCA_038645895.1","annotationInfo":{"name":"Annotation submitted by China Agricultural University, Key Laboratory of Animal Epidemiology and Zoonosis, Ministry of Agriculture, College of Veterinary Medicine","provider":"China Agricultural University, Key Laboratory of Animal Epidemiology and Zoonosis, Ministry of Agriculture, College of Veterinary Medicine","releaseDate":"2015-02-05","stats":{"geneCounts":{"proteinCoding":10,"total":10}}},"assemblyInfo":{"assemblyLevel":"Complete Genome","assemblyMethod":"Price v. 0.18.2; Mira v. 3.4.1.1","assemblyName":"ASM3864589v1","assemblyStatus":"current","assemblyType":"haploid","releaseDate":"2014-10-21","sequencingTech":"Illumina; IonTorrent","submitter":"China Agricultural University, Key Laboratory of Animal Epidemiology and Zoonosis, Ministry of Agriculture, College of Veterinary Medicine"},"assemblyStats":{"contigL50":3,"contigN50":2233,"gcCount":"5979","gcPercent":44.0,"numberOfComponentSequences":8,"numberOfContigs":8,"numberOfScaffolds":8,"scaffoldL50":3,"scaffoldN50":2233,"totalNumberOfChromosomes":8,"totalSequenceLength":"13575","totalUngappedLength":"13575"},"currentAccession":"GCA_038645895.1","organism":{"organismName":"Influenza A virus (A/chicken/Shandong/qd0427/2012(H9N2))","taxId":1549318},"sourceDatabase":"SOURCE_DATABASE_GENBANK"}
{"accession":"GCA_038646125.1","annotationInfo":{"name":"Annotation submitted by Department of Veterinary Prevention Medicine, College of Veterinary Medicine, China Agricultural University","provider":"Department of Veterinary Prevention Medicine, College of Veterinary Medicine, China Agricultural University","releaseDate":"2015-02-05","stats":{"geneCounts":{"proteinCoding":11,"total":11}}},"assemblyInfo":{"assemblyLevel":"Complete Genome","assemblyName":"ASM3864612v1","assemblyStatus":"current","assemblyType":"haploid","releaseDate":"2014-12-03","sequencingTech":"Sanger dideoxy sequencing","submitter":"Department of Veterinary Prevention Medicine, College of Veterinary Medicine, China Agricultural University"},"assemblyStats":{"contigL50":3,"contigN50":1742,"gcCount":"5409","gcPercent":44.0,"numberOfComponentSequences":8,"numberOfContigs":8,"numberOfScaffolds":8,"scaffoldL50":3,"scaffoldN50":1742,"totalNumberOfChromosomes":8,"totalSequenceLength":"12286","totalUngappedLength":"12286"},"currentAccession":"GCA_038646125.1","organism":{"organismName":"Influenza A virus (A/chicken/Tianjin/61/2012(H9N2))","taxId":1335717},"sourceDatabase":"SOURCE_DATABASE_GENBANK"}
{"accession":"GCA_038646245.1","annotationInfo":{"name":"Annotation submitted by State Key Laboratory of Veterinary Biotechnology, Harbin Veterinary Research Institute, Chinese Academy of Agricultural Sciences","provider":"State Key Laboratory of Veterinary Biotechnology, Harbin Veterinary Research Institute, Chinese Academy of Agricultural Sciences","releaseDate":"2015-11-29","stats":{"geneCounts":{"proteinCoding":12,"total":12}}},"assemblyInfo":{"assemblyLevel":"Complete Genome","assemblyMethod":"DNAstar v. 7.0","assemblyName":"ASM3864624v1","assemblyStatus":"current","assemblyType":"haploid","releaseDate":"2015-11-24","sequencingTech":"Sanger dideoxy sequencing","submitter":"State Key Laboratory of Veterinary Biotechnology, Harbin Veterinary Research Institute, Chinese Academy of Agricultural Sciences"},"assemblyStats":{"contigL50":3,"contigN50":2151,"gcCount":"5850","gcPercent":44.5,"numberOfComponentSequences":8,"numberOfContigs":8,"numberOfScaffolds":8,"scaffoldL50":3,"scaffoldN50":2151,"totalNumberOfChromosomes":8,"totalSequenceLength":"13127","totalUngappedLength":"13127"},"currentAccession":"GCA_038646245.1","organism":{"organismName":"Influenza A virus (A/chicken/Shandong/S2510/2012(H4N2))","taxId":1757102},"sourceDatabase":"SOURCE_DATABASE_GENBANK"}
{"accession":"GCA_038646695.1","annotationInfo":{"name":"Annotation submitted by College of Veterinary Medicine, Yangzhou University","provider":"College of Veterinary Medicine, Yangzhou University","releaseDate":"2017-12-04","stats":{"geneCounts":{"proteinCoding":12,"total":12}}},"assemblyInfo":{"assemblyLevel":"Complete Genome","assemblyName":"ASM3864669v1","assemblyStatus":"current","assemblyType":"haploid","releaseDate":"2017-11-29","submitter":"College of Veterinary Medicine, Yangzhou University"},"assemblyStats":{"contigL50":3,"contigN50":2151,"gcCount":"5812","gcPercent":44.5,"numberOfComponentSequences":8,"numberOfContigs":8,"numberOfScaffolds":8,"scaffoldL50":3,"scaffoldN50":2151,"totalNumberOfChromosomes":8,"totalSequenceLength":"13112","totalUngappedLength":"13112"},"currentAccession":"GCA_038646695.1","organism":{"organismName":"Influenza A virus (A/chicken/Zhejiang/618/2012(H9N2))","taxId":2054120},"sourceDatabase":"SOURCE_DATABASE_GENBANK"}
{"accession":"GCA_038646705.1","annotationInfo":{"name":"Annotation submitted by China Agricultural University, Key Laboratory of Animal Epidemiology and Zoonosis, Ministry of Agriculture, College of Veterinary Medicine","provider":"China Agricultural University, Key Laboratory of Animal Epidemiology and Zoonosis, Ministry of Agriculture, College of Veterinary Medicine","releaseDate":"2015-02-05","stats":{"geneCounts":{"proteinCoding":10,"total":10}}},"assemblyInfo":{"assemblyLevel":"Complete Genome","assemblyMethod":"Price v. 0.18.2; Mira v. 3.4.1.1","assemblyName":"ASM3864670v1","assemblyStatus":"current","assemblyType":"haploid","releaseDate":"2014-10-21","sequencingTech":"Illumina; IonTorrent","submitter":"China Agricultural University, Key Laboratory of Animal Epidemiology and Zoonosis, Ministry of Agriculture, College of Veterinary Medicine"},"assemblyStats":{"contigL50":3,"contigN50":2233,"gcCount":"5990","gcPercent":44.0,"numberOfComponentSequences":8,"numberOfContigs":8,"numberOfScaffolds":8,"scaffoldL50":3,"scaffoldN50":2233,"totalNumberOfChromosomes":8,"totalSequenceLength":"13596","totalUngappedLength":"13596"},"currentAccession":"GCA_038646705.1","organism":{"organismName":"Influenza A virus (A/chicken/Shandong/qd0516/2012(H9N2))","taxId":1549319},"sourceDatabase":"SOURCE_DATABASE_GENBANK"}
{"accession":"GCA_038647165.1","annotationInfo":{"name":"Annotation submitted by Epidemiology Research Department, National Institute for Animal Health","provider":"Epidemiology Research Department, National Institute for Animal Health","releaseDate":"2014-05-25","stats":{"geneCounts":{"proteinCoding":11,"total":11}}},"assemblyInfo":{"assemblyLevel":"Complete Genome","assemblyName":"ASM3864716v1","assemblyStatus":"current","assemblyType":"haploid","releaseDate":"2014-05-20","sequencingTech":"Sanger dideoxy sequencing","submitter":"Epidemiology Research Department, National Institute for Animal Health"},"assemblyStats":{"contigL50":3,"contigN50":2233,"gcCount":"5853","gcPercent":43.0,"numberOfComponentSequences":8,"numberOfContigs":8,"numberOfScaffolds":8,"scaffoldL50":3,"scaffoldN50":2233,"totalNumberOfChromosomes":8,"totalSequenceLength":"13570","totalUngappedLength":"13570"},"currentAccession":"GCA_038647165.1","organism":{"organismName":"Influenza A virus (A/chicken/Taiwan/0502/2012(H5N2))","taxId":1490024},"sourceDatabase":"SOURCE_DATABASE_GENBANK"}
{"accession":"GCA_038647345.1","annotationInfo":{"name":"Annotation submitted by Yangzhou University, School of Veterinary Medicine","provider":"Yangzhou University, School of Veterinary Medicine","releaseDate":"2015-01-31","stats":{"geneCounts":{"proteinCoding":12,"total":12}}},"assemblyInfo":{"assemblyLevel":"Complete Genome","assemblyName":"ASM3864734v1","assemblyStatus":"current","assemblyType":"haploid","releaseDate":"2014-03-04","submitter":"Yangzhou University, School of Veterinary Medicine"},"assemblyStats":{"contigL50":3,"contigN50":2151,"gcCount":"5788","gcPercent":44.0,"numberOfComponentSequences":8,"numberOfContigs":8,"numberOfScaffolds":8,"scaffoldL50":3,"scaffoldN50":2151,"totalNumberOfChromosomes":8,"totalSequenceLength":"13146","totalUngappedLength":"13146"},"currentAccession":"GCA_038647345.1","organism":{"organismName":"Influenza A virus (A/chicken/Shandong/WF0513/2012(H9N2))","taxId":1461235},"sourceDatabase":"SOURCE_DATABASE_GENBANK"}
{"accession":"GCA_038647545.1","annotationInfo":{"name":"Annotation submitted by State Key Laboratory of Veterinary Biotechnology, Harbin Veterinary Research Institute","provider":"State Key Laboratory of Veterinary Biotechnology, Harbin Veterinary Research Institute","releaseDate":"2014-12-01","stats":{"geneCounts":{"proteinCoding":12,"total":12}}},"assemblyInfo":{"assemblyLevel":"Complete Genome","assemblyMethod":"Lasergene v. 7.1","assemblyName":"ASM3864754v1","assemblyStatus":"current","assemblyType":"haploid","releaseDate":"2014-08-04","sequencingTech":"Sanger dideoxy sequencing","submitter":"State Key Laboratory of Veterinary Biotechnology, Harbin Veterinary Research Institute"},"assemblyStats":{"contigL50":3,"contigN50":2151,"gcCount":"5757","gcPercent":44.0,"numberOfComponentSequences":8,"numberOfContigs":8,"numberOfScaffolds":8,"scaffoldL50":3,"scaffoldN50":2151,"totalNumberOfChromosomes":8,"totalSequenceLength":"13106","totalUngappedLength":"13106"},"currentAccession":"GCA_038647545.1","organism":{"organismName":"Influenza A virus (A/chicken/Sichuan/C2151/2012(H9N2))","taxId":1521096},"sourceDatabase":"SOURCE_DATABASE_GENBANK"}
{"accession":"GCA_038648095.1","annotationInfo":{"name":"Annotation submitted by Yangzhou University, School of Veterinary Medicine","provider":"Yangzhou University, School of Veterinary Medicine","releaseDate":"2015-01-31","stats":{"geneCounts":{"proteinCoding":12,"total":12}}},"assemblyInfo":{"assemblyLevel":"Complete Genome","assemblyName":"ASM3864809v1","assemblyStatus":"current","assemblyType":"haploid","releaseDate":"2014-03-04","submitter":"Yangzhou University, School of Veterinary Medicine"},"assemblyStats":{"contigL50":3,"contigN50":2151,"gcCount":"5821","gcPercent":44.5,"numberOfComponentSequences":8,"numberOfContigs":8,"numberOfScaffolds":8,"scaffoldL50":3,"scaffoldN50":2151,"totalNumberOfChromosomes":8,"totalSequenceLength":"13129","totalUngappedLength":"13129"},"currentAccession":"GCA_038648095.1","organism":{"organismName":"Influenza A virus (A/chicken/Shandong/0613/2012(H9N2))","taxId":1461232},"sourceDatabase":"SOURCE_DATABASE_GENBANK"}
{"accession":"GCA_038648375.1","annotationInfo":{"name":"Annotation submitted by Contact:Kosuke Soda Tottori University, Avian Zoonosis Research Center, Faculty of Agriculture; 4-101 Koyama-cho Minami, Tottori, Tottori 680-8553, Japan","provider":"Contact:Kosuke Soda Tottori University, Avian Zoonosis Research Center, Faculty of Agriculture; 4-101 Koyama-cho Minami, Tottori, Tottori 680-8553, Japan","releaseDate":"2022-04-13","stats":{"geneCounts":{"proteinCoding":11,"total":11}}},"assemblyInfo":{"assemblyLevel":"Complete Genome","assemblyName":"ASM3864837v1","assemblyStatus":"current","assemblyType":"haploid","releaseDate":"2013-06-07","submitter":"Contact:Kosuke Soda Tottori University, Avian Zoonosis Research Center, Faculty of Agriculture; 4-101 Koyama-cho Minami, Tottori, Tottori 680-8553, Japan"},"assemblyStats":{"contigL50":3,"contigN50":2200,"gcCount":"5802","gcPercent":43.5,"numberOfComponentSequences":8,"numberOfContigs":8,"numberOfScaffolds":8,"scaffoldL50":3,"scaffoldN50":2200,"totalNumberOfChromosomes":8,"totalSequenceLength":"13262","totalUngappedLength":"13262"},"currentAccession":"GCA_038648375.1","organism":{"organismName":"Influenza A virus (A/chicken/Soc Trang/2/2012(H5N1))","taxId":1341593},"sourceDatabase":"SOURCE_DATABASE_GENBANK"}
{"accession":"GCA_038648385.1","annotationInfo":{"name":"Annotation submitted by Department of Veterinary Prevention Medicine, College of Veterinary Medicine, China Agricultural University","provider":"Department of Veterinary Prevention Medicine, College of Veterinary Medicine, China Agricultural University","releaseDate":"2015-02-05","stats":{"geneCounts":{"proteinCoding":11,"total":11}}},"assemblyInfo":{"assemblyLevel":"Complete Genome","assemblyName":"ASM3864838v1","assemblyStatus":"current","assemblyType":"haploid","releaseDate":"2014-12-01","sequencingTech":"Sanger dideoxy sequencing","submitter":"Department of Veterinary Prevention Medicine, College of Veterinary Medicine, China Agricultural University"},"assemblyStats":{"contigL50":3,"contigN50":2233,"gcCount":"5921","gcPercent":44.0,"numberOfComponentSequences":8,"numberOfContigs":8,"numberOfScaffolds":8,"scaffoldL50":3,"scaffoldN50":2233,"totalNumberOfChromosomes":8,"totalSequenceLength":"13437","totalUngappedLength":"13437"},"currentAccession":"GCA_038648385.1","organism":{"organismName":"Influenza A virus (A/chicken/Tianjin/614/2012(H9N2))","taxId":1335718},"sourceDatabase":"SOURCE_DATABASE_GENBANK"}
{"accession":"GCA_038648395.1","annotationInfo":{"name":"Annotation submitted by Contact:Yasuyo Hashimoto Tottori University, Avian Zoonosis Research Center,Faculty of Agriculture; 4-101 Koyama-cho Minami, Tottori, Tottori 680-8553, Japan","provider":"Contact:Yasuyo Hashimoto Tottori University, Avian Zoonosis Research Center,Faculty of Agriculture; 4-101 Koyama-cho Minami, Tottori, Tottori 680-8553, Japan","releaseDate":"2013-07-13","stats":{"geneCounts":{"proteinCoding":11,"total":11}}},"assemblyInfo":{"assemblyLevel":"Complete Genome","assemblyName":"ASM3864839v1","assemblyStatus":"current","assemblyType":"haploid","releaseDate":"2013-04-18","submitter":"Contact:Yasuyo Hashimoto Tottori University, Avian Zoonosis Research Center,Faculty of Agriculture; 4-101 Koyama-cho Minami, Tottori, Tottori 680-8553, Japan"},"assemblyStats":{"contigL50":3,"contigN50":2200,"gcCount":"5814","gcPercent":44.0,"numberOfComponentSequences":8,"numberOfContigs":8,"numberOfScaffolds":8,"scaffoldL50":3,"scaffoldN50":2200,"totalNumberOfChromosomes":8,"totalSequenceLength":"13284","totalUngappedLength":"13284"},"currentAccession":"GCA_038648395.1","organism":{"organismName":"Influenza A virus (A/chicken/Soc Trang/5/2012(H5N1))","taxId":1323251},"sourceDatabase":"SOURCE_DATABASE_GENBANK"}
{"accession":"GCA_038648675.1","annotationInfo":{"name":"Annotation submitted by China Agricultural University, Key Laboratory of Animal Epidemiology and Zoonosis, Ministry of Agriculture, College of Veterinary Medicine","provider":"China Agricultural University, Key Laboratory of Animal Epidemiology and Zoonosis, Ministry of Agriculture, College of Veterinary Medicine","releaseDate":"2015-02-05","stats":{"geneCounts":{"proteinCoding":10,"total":10}}},"assemblyInfo":{"assemblyLevel":"Complete Genome","assemblyMethod":"Price v. 0.18.2; Mira v. 3.4.1.1","assemblyName":"ASM3864867v1","assemblyStatus":"current","assemblyType":"haploid","releaseDate":"2014-10-21","sequencingTech":"Illumina; IonTorrent","submitter":"China Agricultural University, Key Laboratory of Animal Epidemiology and Zoonosis, Ministry of Agriculture, College of Veterinary Medicine"},"assemblyStats":{"contigL50":3,"contigN50":2192,"gcCount":"5884","gcPercent":44.0,"numberOfComponentSequences":8,"numberOfContigs":8,"numberOfScaffolds":8,"scaffoldL50":3,"scaffoldN50":2192,"totalNumberOfChromosomes":8,"totalSequenceLength":"13351","totalUngappedLength":"13351"},"currentAccession":"GCA_038648675.1","organism":{"organismName":"Influenza A virus (A/chicken/Shandong/zc0606/2012(H9N2))","taxId":1549333},"sourceDatabase":"SOURCE_DATABASE_GENBANK"}
{"accession":"GCA_038648735.1","annotationInfo":{"name":"Annotation submitted by Contact:Yoko Nakamura Tottori University, Avian Zoonosis Research Center, Faculty of Agriculture; 4-101 Koyama-cho Minami, Tottori, Tottori 680-8553, Japan","provider":"Contact:Yoko Nakamura Tottori University, Avian Zoonosis Research Center, Faculty of Agriculture; 4-101 Koyama-cho Minami, Tottori, Tottori 680-8553, Japan","releaseDate":"2013-05-25","stats":{"geneCounts":{"proteinCoding":11,"total":11}}},"assemblyInfo":{"assemblyLevel":"Complete Genome","assemblyName":"ASM3864873v1","assemblyStatus":"current","assemblyType":"haploid","releaseDate":"2013-05-24","submitter":"Contact:Yoko Nakamura Tottori University, Avian Zoonosis Research Center, Faculty of Agriculture; 4-101 Koyama-cho Minami, Tottori, Tottori 680-8553, Japan"},"assemblyStats":{"contigL50":3,"contigN50":2200,"gcCount":"5811","gcPercent":43.5,"numberOfComponentSequences":8,"numberOfContigs":8,"numberOfScaffolds":8,"scaffoldL50":3,"scaffoldN50":2200,"totalNumberOfChromosomes":8,"totalSequenceLength":"13284","totalUngappedLength":"13284"},"currentAccession":"GCA_038648735.1","organism":{"organismName":"Influenza A virus (A/chicken/Soc Trang/4/2012(H5N1))","taxId":1336602},"sourceDatabase":"SOURCE_DATABASE_GENBANK"}
{"accession":"GCA_038649135.1","annotationInfo":{"name":"Annotation submitted by Contact:Kosuke Soda Tottori University, Avian Zoonosis Research Center, Faculty of Agriculture; 4-101 Koyama-cho Minami, Tottori, Tottori 680-8553, Japan","provider":"Contact:Kosuke Soda Tottori University, Avian Zoonosis Research Center, Faculty of Agriculture; 4-101 Koyama-cho Minami, Tottori, Tottori 680-8553, Japan","releaseDate":"2022-04-13","stats":{"geneCounts":{"proteinCoding":11,"total":11}}},"assemblyInfo":{"assemblyLevel":"Complete Genome","assemblyName":"ASM3864913v1","assemblyStatus":"current","assemblyType":"haploid","releaseDate":"2013-06-07","submitter":"Contact:Kosuke Soda Tottori University, Avian Zoonosis Research Center, Faculty of Agriculture; 4-101 Koyama-cho Minami, Tottori, Tottori 680-8553, Japan"},"assemblyStats":{"contigL50":3,"contigN50":2200,"gcCount":"5798","gcPercent":44.0,"numberOfComponentSequences":8,"numberOfContigs":8,"numberOfScaffolds":8,"scaffoldL50":3,"scaffoldN50":2200,"totalNumberOfChromosomes":8,"totalSequenceLength":"13247","totalUngappedLength":"13247"},"currentAccession":"GCA_038649135.1","organism":{"organismName":"Influenza A virus (A/chicken/Soc Trang/1/2012(H5N1))","taxId":1341592},"sourceDatabase":"SOURCE_DATABASE_GENBANK"}
{"accession":"GCA_038649155.1","annotationInfo":{"name":"Annotation submitted by Contact:Yasuyo Hashimoto Tottori University, Avian Zoonosis Research Center,Faculty of Agriculture; 4-101 Koyama-cho Minami, Tottori, Tottori 680-8553, Japan","provider":"Contact:Yasuyo Hashimoto Tottori University, Avian Zoonosis Research Center,Faculty of Agriculture; 4-101 Koyama-cho Minami, Tottori, Tottori 680-8553, Japan","releaseDate":"2013-07-13","stats":{"geneCounts":{"proteinCoding":11,"total":11}}},"assemblyInfo":{"assemblyLevel":"Complete Genome","assemblyName":"ASM3864915v1","assemblyStatus":"current","assemblyType":"haploid","releaseDate":"2013-04-18","submitter":"Contact:Yasuyo Hashimoto Tottori University, Avian Zoonosis Research Center,Faculty of Agriculture; 4-101 Koyama-cho Minami, Tottori, Tottori 680-8553, Japan"},"assemblyStats":{"contigL50":3,"contigN50":2200,"gcCount":"5813","gcPercent":44.0,"numberOfComponentSequences":8,"numberOfContigs":8,"numberOfScaffolds":8,"scaffoldL50":3,"scaffoldN50":2200,"totalNumberOfChromosomes":8,"totalSequenceLength":"13284","totalUngappedLength":"13284"},"currentAccession":"GCA_038649155.1","organism":{"organismName":"Influenza A virus (A/chicken/Soc Trang/3/2012(H5N1))","taxId":1323250},"sourceDatabase":"SOURCE_DATABASE_GENBANK"}
{"accession":"GCA_038649725.1","annotationInfo":{"name":"Annotation submitted by China Agricultural University, Key Laboratory of Animal Epidemiology and Zoonosis, Ministry of Agriculture, College of Veterinary Medicine","provider":"China Agricultural University, Key Laboratory of Animal Epidemiology and Zoonosis, Ministry of Agriculture, College of Veterinary Medicine","releaseDate":"2015-02-05","stats":{"geneCounts":{"proteinCoding":10,"total":10}}},"assemblyInfo":{"assemblyLevel":"Complete Genome","assemblyMethod":"Price v. 0.18.2; Mira v. 3.4.1.1","assemblyName":"ASM3864972v1","assemblyStatus":"current","assemblyType":"haploid","releaseDate":"2014-10-21","sequencingTech":"Illumina; IonTorrent","submitter":"China Agricultural University, Key Laboratory of Animal Epidemiology and Zoonosis, Ministry of Agriculture, College of Veterinary Medicine"},"assemblyStats":{"contigL50":3,"contigN50":2233,"gcCount":"5982","gcPercent":44.0,"numberOfComponentSequences":8,"numberOfContigs":8,"numberOfScaffolds":8,"scaffoldL50":3,"scaffoldN50":2233,"totalNumberOfChromosomes":8,"totalSequenceLength":"13596","totalUngappedLength":"13596"},"currentAccession":"GCA_038649725.1","organism":{"organismName":"Influenza A virus (A/chicken/Shanxi/0703/2012(H9N2))","taxId":1549334},"sourceDatabase":"SOURCE_DATABASE_GENBANK"}
{"accession":"GCA_038653575.1","annotationInfo":{"name":"Annotation submitted by Qingdao Agriculture University, College of Animal Science and Technology","provider":"Qingdao Agriculture University, College of Animal Science and Technology","releaseDate":"2015-02-04","stats":{"geneCounts":{"proteinCoding":10,"total":10}}},"assemblyInfo":{"assemblyLevel":"Complete Genome","assemblyName":"ASM3865357v1","assemblyStatus":"current","assemblyType":"haploid","releaseDate":"2014-09-09","sequencingTech":"Sanger dideoxy sequencing","submitter":"Qingdao Agriculture University, College of Animal Science and Technology"},"assemblyStats":{"contigL50":3,"contigN50":2233,"gcCount":"5980","gcPercent":44.0,"numberOfComponentSequences":8,"numberOfContigs":8,"numberOfScaffolds":8,"scaffoldL50":3,"scaffoldN50":2233,"totalNumberOfChromosomes":8,"totalSequenceLength":"13594","totalUngappedLength":"13594"},"currentAccession":"GCA_038653575.1","organism":{"organismName":"Influenza A virus (A/chicken/Shandong/818/2012(H9N2))","taxId":1535249},"sourceDatabase":"SOURCE_DATABASE_GENBANK"}
{"accession":"GCA_038653895.1","annotationInfo":{"name":"Annotation submitted by Contact:Tatsuya Nishi Hokkaido University, Graduate School of Veterinary Medicine; kita-ku,kita18 nishi9, Sapporo, Hokkaido 060-0818, Japan","provider":"Contact:Tatsuya Nishi Hokkaido University, Graduate School of Veterinary Medicine; kita-ku,kita18 nishi9, Sapporo, Hokkaido 060-0818, Japan","releaseDate":"2014-05-08","stats":{"geneCounts":{"proteinCoding":8,"total":8}}},"assemblyInfo":{"assemblyLevel":"Complete Genome","assemblyName":"ASM3865389v1","assemblyStatus":"current","assemblyType":"haploid","releaseDate":"2012-12-07","submitter":"Contact:Tatsuya Nishi Hokkaido University, Graduate School of Veterinary Medicine; kita-ku,kita18 nishi9, Sapporo, Hokkaido 060-0818, Japan"},"assemblyStats":{"contigL50":4,"contigN50":1045,"gcCount":"3660","gcPercent":44.0,"numberOfComponentSequences":8,"numberOfContigs":8,"numberOfScaffolds":8,"scaffoldL50":4,"scaffoldN50":1045,"totalNumberOfChromosomes":8,"totalSequenceLength":"8330","totalUngappedLength":"8330"},"currentAccession":"GCA_038653895.1","organism":{"organismName":"Influenza A virus (A/chicken/Vietnam/OIE-2215/2012(H5N2))","taxId":1264701},"sourceDatabase":"SOURCE_DATABASE_GENBANK"}
{"accession":"GCA_038653975.1","annotationInfo":{"name":"Annotation submitted by Contact:Jun Hatamachi Hokkaido University, Graduate School of Veterinary Medicine; kita18 nishi9, kita-ku, Sapporo, Hokkaido 060-0818, Japan","provider":"Contact:Jun Hatamachi Hokkaido University, Graduate School of Veterinary Medicine; kita18 nishi9, kita-ku, Sapporo, Hokkaido 060-0818, Japan","releaseDate":"2013-10-31","stats":{"geneCounts":{"proteinCoding":10,"total":10}}},"assemblyInfo":{"assemblyLevel":"Complete Genome","assemblyName":"ASM3865397v1","assemblyStatus":"current","assemblyType":"haploid","releaseDate":"2012-12-20","submitter":"Contact:Jun Hatamachi Hokkaido University, Graduate School of Veterinary Medicine; kita18 nishi9, kita-ku, Sapporo, Hokkaido 060-0818, Japan"},"assemblyStats":{"contigL50":4,"contigN50":1039,"gcCount":"3475","gcPercent":44.0,"numberOfComponentSequences":8,"numberOfContigs":8,"numberOfScaffolds":8,"scaffoldL50":4,"scaffoldN50":1039,"totalNumberOfChromosomes":8,"totalSequenceLength":"7853","totalUngappedLength":"7853"},"currentAccession":"GCA_038653975.1","organism":{"organismName":"Influenza A virus (A/chicken/Vietnam/OIE-2468/2012(H9N2))","taxId":1266635},"sourceDatabase":"SOURCE_DATABASE_GENBANK"}
{"accession":"GCA_038654615.1","annotationInfo":{"name":"Annotation submitted by China Agricultural University, Key Laboratory of Animal Epidemiology and Zoonosis, Ministry of Agriculture, College of Veterinary Medicine","provider":"China Agricultural University, Key Laboratory of Animal Epidemiology and Zoonosis, Ministry of Agriculture, College of Veterinary Medicine","releaseDate":"2015-02-05","stats":{"geneCounts":{"proteinCoding":10,"total":10}}},"assemblyInfo":{"assemblyLevel":"Complete Genome","assemblyMethod":"Price v. 0.18.2; Mira v. 3.4.1.1","assemblyName":"ASM3865461v1","assemblyStatus":"current","assemblyType":"haploid","releaseDate":"2014-10-21","sequencingTech":"Illumina; IonTorrent","submitter":"China Agricultural University, Key Laboratory of Animal Epidemiology and Zoonosis, Ministry of Agriculture, College of Veterinary Medicine"},"assemblyStats":{"contigL50":3,"contigN50":2185,"gcCount":"5951","gcPercent":44.0,"numberOfComponentSequences":8,"numberOfContigs":8,"numberOfScaffolds":8,"scaffoldL50":3,"scaffoldN50":2185,"totalNumberOfChromosomes":8,"totalSequenceLength":"13508","totalUngappedLength":"13508"},"currentAccession":"GCA_038654615.1","organism":{"organismName":"Influenza A virus (A/chicken/Shandong/lc0830/2012(H9N2))","taxId":1549311},"sourceDatabase":"SOURCE_DATABASE_GENBANK"}
{"accession":"GCA_038655985.1","annotationInfo":{"name":"Annotation submitted by China Agricultural University, Key Laboratory of Animal Epidemiology and Zoonosis, Ministry of Agriculture, College of Veterinary Medicine","provider":"China Agricultural University, Key Laboratory of Animal Epidemiology and Zoonosis, Ministry of Agriculture, College of Veterinary Medicine","releaseDate":"2015-02-05","stats":{"geneCounts":{"proteinCoding":10,"total":10}}},"assemblyInfo":{"assemblyLevel":"Complete Genome","assemblyMethod":"Price v. 0.18.2; Mira v. 3.4.1.1","assemblyName":"ASM3865598v1","assemblyStatus":"current","assemblyType":"haploid","releaseDate":"2014-10-21","sequencingTech":"Illumina; IonTorrent","submitter":"China Agricultural University, Key Laboratory of Animal Epidemiology and Zoonosis, Ministry of Agriculture, College of Veterinary Medicine"},"assemblyStats":{"contigL50":3,"contigN50":2233,"gcCount":"5990","gcPercent":44.0,"numberOfComponentSequences":8,"numberOfContigs":8,"numberOfScaffolds":8,"scaffoldL50":3,"scaffoldN50":2233,"totalNumberOfChromosomes":8,"totalSequenceLength":"13596","totalUngappedLength":"13596"},"currentAccession":"GCA_038655985.1","organism":{"organismName":"Influenza A virus (A/chicken/Shandong/qd0920/2012(H9N2))","taxId":1549322},"sourceDatabase":"SOURCE_DATABASE_GENBANK"}
{"accession":"GCA_038656395.1","annotationInfo":{"name":"Annotation submitted by WHO Collaborating Center for Surveillance, Epidemiology and Control of Influenza, Influenza Division, Centers for Disease Control and Prevention","provider":"WHO Collaborating Center for Surveillance, Epidemiology and Control of Influenza, Influenza Division, Centers for Disease Control and Prevention","releaseDate":"2016-12-07","stats":{"geneCounts":{"proteinCoding":12,"total":12}}},"assemblyInfo":{"assemblyLevel":"Complete Genome","assemblyName":"ASM3865639v1","assemblyStatus":"current","assemblyType":"haploid","releaseDate":"2016-12-02","submitter":"WHO Collaborating Center for Surveillance, Epidemiology and Control of Influenza, Influenza Division, Centers for Disease Control and Prevention"},"assemblyStats":{"contigL50":3,"contigN50":2151,"gcCount":"5778","gcPercent":44.0,"numberOfComponentSequences":8,"numberOfContigs":8,"numberOfScaffolds":8,"scaffoldL50":3,"scaffoldN50":2151,"totalNumberOfChromosomes":8,"totalSequenceLength":"13061","totalUngappedLength":"13061"},"currentAccession":"GCA_038656395.1","organism":{"organismName":"Influenza A virus (A/chicken/Vietnam/NCVD-1982/2012(H5N1))","taxId":1918963},"sourceDatabase":"SOURCE_DATABASE_GENBANK"}
{"accession":"GCA_038656765.1","annotationInfo":{"name":"Annotation submitted by China Agricultural University, Key Laboratory of Animal Epidemiology and Zoonosis, Ministry of Agriculture, College of Veterinary Medicine","provider":"China Agricultural University, Key Laboratory of Animal Epidemiology and Zoonosis, Ministry of Agriculture, College of Veterinary Medicine","releaseDate":"2015-02-05","stats":{"geneCounts":{"proteinCoding":10,"total":10}}},"assemblyInfo":{"assemblyLevel":"Complete Genome","assemblyMethod":"Price v. 0.18.2; Mira v. 3.4.1.1","assemblyName":"ASM3865676v1","assemblyStatus":"current","assemblyType":"haploid","releaseDate":"2014-10-21","sequencingTech":"Illumina; IonTorrent","submitter":"China Agricultural University, Key Laboratory of Animal Epidemiology and Zoonosis, Ministry of Agriculture, College of Veterinary Medicine"},"assemblyStats":{"contigL50":3,"contigN50":2206,"gcCount":"5980","gcPercent":44.0,"numberOfComponentSequences":8,"numberOfContigs":8,"numberOfScaffolds":8,"scaffoldL50":3,"scaffoldN50":2206,"totalNumberOfChromosomes":8,"totalSequenceLength":"13569","totalUngappedLength":"13569"},"currentAccession":"GCA_038656765.1","organism":{"organismName":"Influenza A virus (A/chicken/Shandong/qd1013/2012(H9N2))","taxId":1549323},"sourceDatabase":"SOURCE_DATABASE_GENBANK"}
{"accession":"GCA_038659255.1","annotationInfo":{"name":"Annotation submitted by Yangzhou University, School of Veterinary Medicine","provider":"Yangzhou University, School of Veterinary Medicine","releaseDate":"2015-01-31","stats":{"geneCounts":{"proteinCoding":12,"total":12}}},"assemblyInfo":{"assemblyLevel":"Complete Genome","assemblyName":"ASM3865925v1","assemblyStatus":"current","assemblyType":"haploid","releaseDate":"2014-03-04","submitter":"Yangzhou University, School of Veterinary Medicine"},"assemblyStats":{"contigL50":3,"contigN50":2151,"gcCount":"5789","gcPercent":44.0,"numberOfComponentSequences":8,"numberOfContigs":8,"numberOfScaffolds":8,"scaffoldL50":3,"scaffoldN50":2151,"totalNumberOfChromosomes":8,"totalSequenceLength":"13106","totalUngappedLength":"13106"},"currentAccession":"GCA_038659255.1","organism":{"organismName":"Influenza A virus (A/chicken/Zhejiang/JX42/2012(H9N2))","taxId":1461237},"sourceDatabase":"SOURCE_DATABASE_GENBANK"}
{"accession":"GCA_038659575.1","annotationInfo":{"name":"Annotation submitted by China Agricultural University, Key Laboratory of Animal Epidemiology and Zoonosis, Ministry of Agriculture, College of Veterinary Medicine","provider":"China Agricultural University, Key Laboratory of Animal Epidemiology and Zoonosis, Ministry of Agriculture, College of Veterinary Medicine","releaseDate":"2015-02-05","stats":{"geneCounts":{"proteinCoding":10,"total":10}}},"assemblyInfo":{"assemblyLevel":"Complete Genome","assemblyMethod":"Price v. 0.18.2; Mira v. 3.4.1.1","assemblyName":"ASM3865957v1","assemblyStatus":"current","assemblyType":"haploid","releaseDate":"2014-10-21","sequencingTech":"Illumina; IonTorrent","submitter":"China Agricultural University, Key Laboratory of Animal Epidemiology and Zoonosis, Ministry of Agriculture, College of Veterinary Medicine"},"assemblyStats":{"contigL50":3,"contigN50":2233,"gcCount":"5973","gcPercent":44.0,"numberOfComponentSequences":8,"numberOfContigs":8,"numberOfScaffolds":8,"scaffoldL50":3,"scaffoldN50":2233,"totalNumberOfChromosomes":8,"totalSequenceLength":"13579","totalUngappedLength":"13579"},"currentAccession":"GCA_038659575.1","organism":{"organismName":"Influenza A virus (A/chicken/Shandong/qd1115/2012(H9N2))","taxId":1549324},"sourceDatabase":"SOURCE_DATABASE_GENBANK"}
{"accession":"GCA_038660695.1","annotationInfo":{"name":"Annotation submitted by State Key Laboratory of Emerging Infectious Diseases & Centre of Influenza Research, School of Public Health, The University of Hong Kong","provider":"State Key Laboratory of Emerging Infectious Diseases & Centre of Influenza Research, School of Public Health, The University of Hong Kong","releaseDate":"2014-05-29","stats":{"geneCounts":{"proteinCoding":12,"total":12}}},"assemblyInfo":{"assemblyLevel":"Complete Genome","assemblyMethod":"Lasergene v. 9.0","assemblyName":"ASM3866069v1","assemblyStatus":"current","assemblyType":"haploid","releaseDate":"2014-02-12","sequencingTech":"Sanger dideoxy sequencing; 454","submitter":"State Key Laboratory of Emerging Infectious Diseases & Centre of Influenza Research, School of Public Health, The University of Hong Kong"},"assemblyStats":{"contigL50":3,"contigN50":2151,"gcCount":"5690","gcPercent":43.5,"numberOfComponentSequences":8,"numberOfContigs":8,"numberOfScaffolds":8,"scaffoldL50":3,"scaffoldN50":2151,"totalNumberOfChromosomes":8,"totalSequenceLength":"13067","totalUngappedLength":"13067"},"currentAccession":"GCA_038660695.1","organism":{"organismName":"Influenza A virus (A/chicken/Taiwan/689/2012(H5N2))","taxId":1451095},"sourceDatabase":"SOURCE_DATABASE_GENBANK"}
{"accession":"GCA_038660845.1","annotationInfo":{"name":"Annotation submitted by Avian Disease, Shanghai Veterinary Research Institute","provider":"Avian Disease, Shanghai Veterinary Research Institute","releaseDate":"2016-08-16","stats":{"geneCounts":{"proteinCoding":10,"total":10}}},"assemblyInfo":{"assemblyLevel":"Complete Genome","assemblyMethod":"Seqman v. 7.1.0","assemblyName":"ASM3866084v1","assemblyStatus":"current","assemblyType":"haploid","releaseDate":"2015-03-23","sequencingTech":"Sanger dideoxy sequencing","submitter":"Avian Disease, Shanghai Veterinary Research Institute"},"assemblyStats":{"contigL50":3,"contigN50":2151,"gcCount":"5819","gcPercent":44.5,"numberOfComponentSequences":8,"numberOfContigs":8,"numberOfScaffolds":8,"scaffoldL50":3,"scaffoldN50":2151,"totalNumberOfChromosomes":8,"totalSequenceLength":"13106","totalUngappedLength":"13106"},"currentAccession":"GCA_038660845.1","organism":{"organismName":"Influenza A virus (A/chicken/Zhejiang/B2013/2012(H9N2))","taxId":1621010},"sourceDatabase":"SOURCE_DATABASE_GENBANK"}
{"accession":"GCA_038661035.1","annotationInfo":{"name":"Annotation submitted by China Agricultural University, Key Laboratory of Animal Epidemiology and Zoonosis, Ministry of Agriculture, College of Veterinary Medicine","provider":"China Agricultural University, Key Laboratory of Animal Epidemiology and Zoonosis, Ministry of Agriculture, College of Veterinary Medicine","releaseDate":"2015-02-05","stats":{"geneCounts":{"proteinCoding":10,"total":10}}},"assemblyInfo":{"assemblyLevel":"Complete Genome","assemblyMethod":"Price v. 0.18.2; Mira v. 3.4.1.1","assemblyName":"ASM3866103v1","assemblyStatus":"current","assemblyType":"haploid","releaseDate":"2014-10-21","sequencingTech":"Illumina; IonTorrent","submitter":"China Agricultural University, Key Laboratory of Animal Epidemiology and Zoonosis, Ministry of Agriculture, College of Veterinary Medicine"},"assemblyStats":{"contigL50":3,"contigN50":2233,"gcCount":"5979","gcPercent":44.0,"numberOfComponentSequences":8,"numberOfContigs":8,"numberOfScaffolds":8,"scaffoldL50":3,"scaffoldN50":2233,"totalNumberOfChromosomes":8,"totalSequenceLength":"13596","totalUngappedLength":"13596"},"currentAccession":"GCA_038661035.1","organism":{"organismName":"Influenza A virus (A/chicken/Shandong/wf12010/2012(H9N2))","taxId":1549329},"sourceDatabase":"SOURCE_DATABASE_GENBANK"}
{"accession":"GCA_038661265.1","annotationInfo":{"name":"Annotation submitted by China Agricultural University, Key Laboratory of Animal Epidemiology and Zoonosis, Ministry of Agriculture, College of Veterinary Medicine","provider":"China Agricultural University, Key Laboratory of Animal Epidemiology and Zoonosis, Ministry of Agriculture, College of Veterinary Medicine","releaseDate":"2015-02-05","stats":{"geneCounts":{"proteinCoding":10,"total":10}}},"assemblyInfo":{"assemblyLevel":"Complete Genome","assemblyMethod":"Price v. 0.18.2; Mira v. 3.4.1.1","assemblyName":"ASM3866126v1","assemblyStatus":"current","assemblyType":"haploid","releaseDate":"2014-10-21","sequencingTech":"Illumina; IonTorrent","submitter":"China Agricultural University, Key Laboratory of Animal Epidemiology and Zoonosis, Ministry of Agriculture, College of Veterinary Medicine"},"assemblyStats":{"contigL50":3,"contigN50":2233,"gcCount":"5973","gcPercent":44.0,"numberOfComponentSequences":8,"numberOfContigs":8,"numberOfScaffolds":8,"scaffoldL50":3,"scaffoldN50":2233,"totalNumberOfChromosomes":8,"totalSequenceLength":"13581","totalUngappedLength":"13581"},"currentAccession":"GCA_038661265.1","organism":{"organismName":"Influenza A virus (A/chicken/Shandong/wf1206/2012(H9N2))","taxId":1549330},"sourceDatabase":"SOURCE_DATABASE_GENBANK"}
{"accession":"GCA_038661325.1","annotationInfo":{"name":"Annotation submitted by State Key Laboratory of Emerging Infectious Diseases & Centre of Influenza Research, School of Public Health, The University of Hong Kong","provider":"State Key Laboratory of Emerging Infectious Diseases & Centre of Influenza Research, School of Public Health, The University of Hong Kong","releaseDate":"2014-05-29","stats":{"geneCounts":{"proteinCoding":12,"total":12}}},"assemblyInfo":{"assemblyLevel":"Complete Genome","assemblyMethod":"Lasergene v. 9.0","assemblyName":"ASM3866132v1","assemblyStatus":"current","assemblyType":"haploid","releaseDate":"2014-02-12","sequencingTech":"Sanger dideoxy sequencing; 454","submitter":"State Key Laboratory of Emerging Infectious Diseases & Centre of Influenza Research, School of Public Health, The University of Hong Kong"},"assemblyStats":{"contigL50":3,"contigN50":2151,"gcCount":"5693","gcPercent":43.5,"numberOfComponentSequences":8,"numberOfContigs":8,"numberOfScaffolds":8,"scaffoldL50":3,"scaffoldN50":2151,"totalNumberOfChromosomes":8,"totalSequenceLength":"13067","totalUngappedLength":"13067"},"currentAccession":"GCA_038661325.1","organism":{"organismName":"Influenza A virus (A/chicken/Taiwan/683/2012(H5N2))","taxId":1451094},"sourceDatabase":"SOURCE_DATABASE_GENBANK"}
{"accession":"GCA_038661345.1","annotationInfo":{"name":"Annotation submitted by State Key Laboratory of Emerging Infectious Diseases & Centre of Influenza Research, School of Public Health, The University of Hong Kong","provider":"State Key Laboratory of Emerging Infectious Diseases & Centre of Influenza Research, School of Public Health, The University of Hong Kong","releaseDate":"2014-05-29","stats":{"geneCounts":{"proteinCoding":12,"total":12}}},"assemblyInfo":{"assemblyLevel":"Complete Genome","assemblyMethod":"Lasergene v. 9.0","assemblyName":"ASM3866134v1","assemblyStatus":"current","assemblyType":"haploid","releaseDate":"2014-02-12","sequencingTech":"Sanger dideoxy sequencing; 454","submitter":"State Key Laboratory of Emerging Infectious Diseases & Centre of Influenza Research, School of Public Health, The University of Hong Kong"},"assemblyStats":{"contigL50":3,"contigN50":2151,"gcCount":"5693","gcPercent":43.5,"numberOfComponentSequences":8,"numberOfContigs":8,"numberOfScaffolds":8,"scaffoldL50":3,"scaffoldN50":2151,"totalNumberOfChromosomes":8,"totalSequenceLength":"13067","totalUngappedLength":"13067"},"currentAccession":"GCA_038661345.1","organism":{"organismName":"Influenza A virus (A/chicken/Taiwan/692/2012(H5N2))","taxId":1451096},"sourceDatabase":"SOURCE_DATABASE_GENBANK"}
{"accession":"GCA_038662075.1","annotationInfo":{"name":"Annotation submitted by State Key Laboratory of Emerging Infectious Diseases & Centre of Influenza Research, School of Public Health, The University of Hong Kong","provider":"State Key Laboratory of Emerging Infectious Diseases & Centre of Influenza Research, School of Public Health, The University of Hong Kong","releaseDate":"2014-05-29","stats":{"geneCounts":{"proteinCoding":12,"total":12}}},"assemblyInfo":{"assemblyLevel":"Complete Genome","assemblyMethod":"Lasergene v. 9.0","assemblyName":"ASM3866207v1","assemblyStatus":"current","assemblyType":"haploid","releaseDate":"2014-02-12","sequencingTech":"Sanger dideoxy sequencing; 454","submitter":"State Key Laboratory of Emerging Infectious Diseases & Centre of Influenza Research, School of Public Health, The University of Hong Kong"},"assemblyStats":{"contigL50":3,"contigN50":2151,"gcCount":"5668","gcPercent":43.5,"numberOfComponentSequences":8,"numberOfContigs":8,"numberOfScaffolds":8,"scaffoldL50":3,"scaffoldN50":2151,"totalNumberOfChromosomes":8,"totalSequenceLength":"13094","totalUngappedLength":"13094"},"currentAccession":"GCA_038662075.1","organism":{"organismName":"Influenza A virus (A/chicken/Taiwan/1843/2012(H6N1))","taxId":1451084},"sourceDatabase":"SOURCE_DATABASE_GENBANK"}
{"accession":"GCA_038662575.1","annotationInfo":{"name":"Annotation submitted by State Key Laboratory of Emerging Infectious Diseases & Centre of Influenza Research, School of Public Health, The University of Hong Kong","provider":"State Key Laboratory of Emerging Infectious Diseases & Centre of Influenza Research, School of Public Health, The University of Hong Kong","releaseDate":"2014-05-29","stats":{"geneCounts":{"proteinCoding":12,"total":12}}},"assemblyInfo":{"assemblyLevel":"Complete Genome","assemblyMethod":"Lasergene v. 9.0","assemblyName":"ASM3866257v1","assemblyStatus":"current","assemblyType":"haploid","releaseDate":"2014-02-12","sequencingTech":"Sanger dideoxy sequencing; 454","submitter":"State Key Laboratory of Emerging Infectious Diseases & Centre of Influenza Research, School of Public Health, The University of Hong Kong"},"assemblyStats":{"contigL50":3,"contigN50":2151,"gcCount":"5655","gcPercent":43.0,"numberOfComponentSequences":8,"numberOfContigs":8,"numberOfScaffolds":8,"scaffoldL50":3,"scaffoldN50":2151,"totalNumberOfChromosomes":8,"totalSequenceLength":"13094","totalUngappedLength":"13094"},"currentAccession":"GCA_038662575.1","organism":{"organismName":"Influenza A virus (A/chicken/Taiwan/2084/2012(H6N1))","taxId":1451085},"sourceDatabase":"SOURCE_DATABASE_GENBANK"}
{"accession":"GCA_038662825.1","annotationInfo":{"name":"Annotation submitted by State Key Laboratory of Emerging Infectious Diseases & Centre of Influenza Research, School of Public Health, The University of Hong Kong","provider":"State Key Laboratory of Emerging Infectious Diseases & Centre of Influenza Research, School of Public Health, The University of Hong Kong","releaseDate":"2014-05-29","stats":{"geneCounts":{"proteinCoding":12,"total":12}}},"assemblyInfo":{"assemblyLevel":"Complete Genome","assemblyMethod":"Lasergene v. 9.0","assemblyName":"ASM3866282v1","assemblyStatus":"current","assemblyType":"haploid","releaseDate":"2014-02-12","sequencingTech":"Sanger dideoxy sequencing; 454","submitter":"State Key Laboratory of Emerging Infectious Diseases & Centre of Influenza Research, School of Public Health, The University of Hong Kong"},"assemblyStats":{"contigL50":3,"contigN50":2151,"gcCount":"5659","gcPercent":43.0,"numberOfComponentSequences":8,"numberOfContigs":8,"numberOfScaffolds":8,"scaffoldL50":3,"scaffoldN50":2151,"totalNumberOfChromosomes":8,"totalSequenceLength":"13094","totalUngappedLength":"13094"},"currentAccession":"GCA_038662825.1","organism":{"organismName":"Influenza A virus (A/chicken/Taiwan/2267/2012(H6N1))","taxId":1451086},"sourceDatabase":"SOURCE_DATABASE_GENBANK"}
{"accession":"GCA_038663235.1","annotationInfo":{"name":"Annotation submitted by China Agricultural University, Key Laboratory of Animal Epidemiology and Zoonosis, Ministry of Agriculture, College of Veterinary Medicine","provider":"China Agricultural University, Key Laboratory of Animal Epidemiology and Zoonosis, Ministry of Agriculture, College of Veterinary Medicine","releaseDate":"2015-02-05","stats":{"geneCounts":{"proteinCoding":10,"total":10}}},"assemblyInfo":{"assemblyLevel":"Complete Genome","assemblyMethod":"Price v. 0.18.2; Mira v. 3.4.1.1","assemblyName":"ASM3866323v1","assemblyStatus":"current","assemblyType":"haploid","releaseDate":"2014-10-21","sequencingTech":"Illumina; IonTorrent","submitter":"China Agricultural University, Key Laboratory of Animal Epidemiology and Zoonosis, Ministry of Agriculture, College of Veterinary Medicine"},"assemblyStats":{"contigL50":3,"contigN50":2233,"gcCount":"5966","gcPercent":44.0,"numberOfComponentSequences":8,"numberOfContigs":8,"numberOfScaffolds":8,"scaffoldL50":3,"scaffoldN50":2233,"totalNumberOfChromosomes":8,"totalSequenceLength":"13577","totalUngappedLength":"13577"},"currentAccession":"GCA_038663235.1","organism":{"organismName":"Influenza A virus (A/chicken/Shandong/qd1224/2012(H9N2))","taxId":1549325},"sourceDatabase":"SOURCE_DATABASE_GENBANK"}
{"accession":"GCA_038663525.1","annotationInfo":{"name":"Annotation submitted by State Key Laboratory of Emerging Infectious Diseases & Centre of Influenza Research, School of Public Health, The University of Hong Kong","provider":"State Key Laboratory of Emerging Infectious Diseases & Centre of Influenza Research, School of Public Health, The University of Hong Kong","releaseDate":"2014-05-29","stats":{"geneCounts":{"proteinCoding":12,"total":12}}},"assemblyInfo":{"assemblyLevel":"Complete Genome","assemblyMethod":"Lasergene v. 9.0","assemblyName":"ASM3866352v1","assemblyStatus":"current","assemblyType":"haploid","releaseDate":"2014-02-12","sequencingTech":"Sanger dideoxy sequencing; 454","submitter":"State Key Laboratory of Emerging Infectious Diseases & Centre of Influenza Research, School of Public Health, The University of Hong Kong"},"assemblyStats":{"contigL50":3,"contigN50":2151,"gcCount":"5661","gcPercent":43.0,"numberOfComponentSequences":8,"numberOfContigs":8,"numberOfScaffolds":8,"scaffoldL50":3,"scaffoldN50":2151,"totalNumberOfChromosomes":8,"totalSequenceLength":"13094","totalUngappedLength":"13094"},"currentAccession":"GCA_038663525.1","organism":{"organismName":"Influenza A virus (A/chicken/Taiwan/2331/2012(H6N1))","taxId":1451087},"sourceDatabase":"SOURCE_DATABASE_GENBANK"}
{"accession":"GCA_038663815.1","annotationInfo":{"name":"Annotation submitted by State Key Laboratory of Emerging Infectious Diseases & Centre of Influenza Research, School of Public Health, The University of Hong Kong","provider":"State Key Laboratory of Emerging Infectious Diseases & Centre of Influenza Research, School of Public Health, The University of Hong Kong","releaseDate":"2014-05-29","stats":{"geneCounts":{"proteinCoding":12,"total":12}}},"assemblyInfo":{"assemblyLevel":"Complete Genome","assemblyMethod":"Lasergene v. 9.0","assemblyName":"ASM3866381v1","assemblyStatus":"current","assemblyType":"haploid","releaseDate":"2014-02-12","sequencingTech":"Sanger dideoxy sequencing; 454","submitter":"State Key Laboratory of Emerging Infectious Diseases & Centre of Influenza Research, School of Public Health, The University of Hong Kong"},"assemblyStats":{"contigL50":3,"contigN50":2151,"gcCount":"5654","gcPercent":43.0,"numberOfComponentSequences":8,"numberOfContigs":8,"numberOfScaffolds":8,"scaffoldL50":3,"scaffoldN50":2151,"totalNumberOfChromosomes":8,"totalSequenceLength":"13094","totalUngappedLength":"13094"},"currentAccession":"GCA_038663815.1","organism":{"organismName":"Influenza A virus (A/chicken/Taiwan/2759/2012(H6N1))","taxId":1451090},"sourceDatabase":"SOURCE_DATABASE_GENBANK"}
{"accession":"GCA_038664225.1","annotationInfo":{"name":"Annotation submitted by State Key Laboratory of Emerging Infectious Diseases & Centre of Influenza Research, School of Public Health, The University of Hong Kong","provider":"State Key Laboratory of Emerging Infectious Diseases & Centre of Influenza Research, School of Public Health, The University of Hong Kong","releaseDate":"2014-05-29","stats":{"geneCounts":{"proteinCoding":12,"total":12}}},"assemblyInfo":{"assemblyLevel":"Complete Genome","assemblyMethod":"Lasergene v. 9.0","assemblyName":"ASM3866422v1","assemblyStatus":"current","assemblyType":"haploid","releaseDate":"2014-02-12","sequencingTech":"Sanger dideoxy sequencing; 454","submitter":"State Key Laboratory of Emerging Infectious Diseases & Centre of Influenza Research, School of Public Health, The University of Hong Kong"},"assemblyStats":{"contigL50":3,"contigN50":2151,"gcCount":"5657","gcPercent":43.0,"numberOfComponentSequences":8,"numberOfContigs":8,"numberOfScaffolds":8,"scaffoldL50":3,"scaffoldN50":2151,"totalNumberOfChromosomes":8,"totalSequenceLength":"13094","totalUngappedLength":"13094"},"currentAccession":"GCA_038664225.1","organism":{"organismName":"Influenza A virus (A/chicken/Taiwan/2437/2012(H6N1))","taxId":1451088},"sourceDatabase":"SOURCE_DATABASE_GENBANK"}
{"accession":"GCA_038664595.1","annotationInfo":{"name":"Annotation submitted by State Key Laboratory of Emerging Infectious Diseases & Centre of Influenza Research, School of Public Health, The University of Hong Kong","provider":"State Key Laboratory of Emerging Infectious Diseases & Centre of Influenza Research, School of Public Health, The University of Hong Kong","releaseDate":"2014-05-29","stats":{"geneCounts":{"proteinCoding":12,"total":12}}},"assemblyInfo":{"assemblyLevel":"Complete Genome","assemblyMethod":"Lasergene v. 9.0","assemblyName":"ASM3866459v1","assemblyStatus":"current","assemblyType":"haploid","releaseDate":"2014-02-12","sequencingTech":"Sanger dideoxy sequencing; 454","submitter":"State Key Laboratory of Emerging Infectious Diseases & Centre of Influenza Research, School of Public Health, The University of Hong Kong"},"assemblyStats":{"contigL50":3,"contigN50":2151,"gcCount":"5697","gcPercent":43.5,"numberOfComponentSequences":8,"numberOfContigs":8,"numberOfScaffolds":8,"scaffoldL50":3,"scaffoldN50":2151,"totalNumberOfChromosomes":8,"totalSequenceLength":"13067","totalUngappedLength":"13067"},"currentAccession":"GCA_038664595.1","organism":{"organismName":"Influenza A virus (A/chicken/Taiwan/2593/2012(H5N2))","taxId":1451089},"sourceDatabase":"SOURCE_DATABASE_GENBANK"}
{"accession":"GCA_038665815.1","annotationInfo":{"name":"Annotation submitted by State Key Laboratory of Emerging Infectious Diseases / Centre of Influenza Research, School of Public Health, The University of Hong Kong","provider":"State Key Laboratory of Emerging Infectious Diseases / Centre of Influenza Research, School of Public Health, The University of Hong Kong","releaseDate":"2013-10-04","stats":{"geneCounts":{"proteinCoding":12,"total":12}}},"assemblyInfo":{"assemblyLevel":"Complete Genome","assemblyMethod":"Lasergene v. 8.0","assemblyName":"ASM3866581v1","assemblyStatus":"current","assemblyType":"haploid","releaseDate":"2013-07-16","sequencingTech":"Sanger dideoxy sequencing; 454","submitter":"State Key Laboratory of Emerging Infectious Diseases / Centre of Influenza Research, School of Public Health, The University of Hong Kong"},"assemblyStats":{"contigL50":3,"contigN50":2151,"gcCount":"5794","gcPercent":44.5,"numberOfComponentSequences":8,"numberOfContigs":8,"numberOfScaffolds":8,"scaffoldL50":3,"scaffoldN50":2151,"totalNumberOfChromosomes":8,"totalSequenceLength":"13071","totalUngappedLength":"13071"},"currentAccession":"GCA_038665815.1","organism":{"organismName":"Influenza A virus (A/chicken/Wenzhou/189/2013(H7N7))","taxId":1347524},"sourceDatabase":"SOURCE_DATABASE_GENBANK"}
{"accession":"GCA_038665835.1","annotationInfo":{"name":"Annotation submitted by State Key Laboratory of Emerging Infectious Diseases / Centre of Influenza Research, School of Public Health, The University of Hong Kong","provider":"State Key Laboratory of Emerging Infectious Diseases / Centre of Influenza Research, School of Public Health, The University of Hong Kong","releaseDate":"2013-10-04","stats":{"geneCounts":{"proteinCoding":12,"total":12}}},"assemblyInfo":{"assemblyLevel":"Complete Genome","assemblyMethod":"Lasergene v. 8.0","assemblyName":"ASM3866583v1","assemblyStatus":"current","assemblyType":"haploid","releaseDate":"2013-07-16","sequencingTech":"Sanger dideoxy sequencing; 454","submitter":"State Key Laboratory of Emerging Infectious Diseases / Centre of Influenza Research, School of Public Health, The University of Hong Kong"},"assemblyStats":{"contigL50":3,"contigN50":2140,"gcCount":"5790","gcPercent":44.5,"numberOfComponentSequences":8,"numberOfContigs":8,"numberOfScaffolds":8,"scaffoldL50":3,"scaffoldN50":2140,"totalNumberOfChromosomes":8,"totalSequenceLength":"13060","totalUngappedLength":"13060"},"currentAccession":"GCA_038665835.1","organism":{"organismName":"Influenza A virus (A/chicken/Wenzhou/269/2013(H7N7))","taxId":1347526},"sourceDatabase":"SOURCE_DATABASE_GENBANK"}
{"accession":"GCA_038665855.1","annotationInfo":{"name":"Annotation submitted by State Key Laboratory of Emerging Infectious Diseases / Centre of Influenza Research, School of Public Health, The University of Hong Kong","provider":"State Key Laboratory of Emerging Infectious Diseases / Centre of Influenza Research, School of Public Health, The University of Hong Kong","releaseDate":"2013-10-04","stats":{"geneCounts":{"proteinCoding":12,"total":12}}},"assemblyInfo":{"assemblyLevel":"Complete Genome","assemblyMethod":"Lasergene v. 8.0","assemblyName":"ASM3866585v1","assemblyStatus":"current","assemblyType":"haploid","releaseDate":"2013-07-16","sequencingTech":"Sanger dideoxy sequencing; 454","submitter":"State Key Laboratory of Emerging Infectious Diseases / Centre of Influenza Research, School of Public Health, The University of Hong Kong"},"assemblyStats":{"contigL50":3,"contigN50":2151,"gcCount":"5789","gcPercent":44.5,"numberOfComponentSequences":8,"numberOfContigs":8,"numberOfScaffolds":8,"scaffoldL50":3,"scaffoldN50":2151,"totalNumberOfChromosomes":8,"totalSequenceLength":"13071","totalUngappedLength":"13071"},"currentAccession":"GCA_038665855.1","organism":{"organismName":"Influenza A virus (A/chicken/Wenzhou/278/2013(H7N7))","taxId":1347528},"sourceDatabase":"SOURCE_DATABASE_GENBANK"}
{"accession":"GCA_038665875.1","annotationInfo":{"name":"Annotation submitted by State Key Laboratory of Emerging Infectious Diseases / Centre of Influenza Research, School of Public Health, The University of Hong Kong","provider":"State Key Laboratory of Emerging Infectious Diseases / Centre of Influenza Research, School of Public Health, The University of Hong Kong","releaseDate":"2013-10-04","stats":{"geneCounts":{"proteinCoding":12,"total":12}}},"assemblyInfo":{"assemblyLevel":"Complete Genome","assemblyMethod":"Lasergene v. 8.0","assemblyName":"ASM3866587v1","assemblyStatus":"current","assemblyType":"haploid","releaseDate":"2013-07-16","sequencingTech":"Sanger dideoxy sequencing; 454","submitter":"State Key Laboratory of Emerging Infectious Diseases / Centre of Influenza Research, School of Public Health, The University of Hong Kong"},"assemblyStats":{"contigL50":3,"contigN50":2151,"gcCount":"5787","gcPercent":44.5,"numberOfComponentSequences":8,"numberOfContigs":8,"numberOfScaffolds":8,"scaffoldL50":3,"scaffoldN50":2151,"totalNumberOfChromosomes":8,"totalSequenceLength":"13071","totalUngappedLength":"13071"},"currentAccession":"GCA_038665875.1","organism":{"organismName":"Influenza A virus (A/chicken/Wenzhou/299/2013(H7N7))","taxId":1347530},"sourceDatabase":"SOURCE_DATABASE_GENBANK"}
{"accession":"GCA_038665895.1","annotationInfo":{"name":"Annotation submitted by State Key Laboratory of Emerging Infectious Diseases / Centre of Influenza Research, School of Public Health, The University of Hong Kong","provider":"State Key Laboratory of Emerging Infectious Diseases / Centre of Influenza Research, School of Public Health, The University of Hong Kong","releaseDate":"2013-10-04","stats":{"geneCounts":{"proteinCoding":12,"total":12}}},"assemblyInfo":{"assemblyLevel":"Complete Genome","assemblyMethod":"Lasergene v. 8.0","assemblyName":"ASM3866589v1","assemblyStatus":"current","assemblyType":"haploid","releaseDate":"2013-07-16","sequencingTech":"Sanger dideoxy sequencing; 454","submitter":"State Key Laboratory of Emerging Infectious Diseases / Centre of Influenza Research, School of Public Health, The University of Hong Kong"},"assemblyStats":{"contigL50":3,"contigN50":2151,"gcCount":"5790","gcPercent":44.5,"numberOfComponentSequences":8,"numberOfContigs":8,"numberOfScaffolds":8,"scaffoldL50":3,"scaffoldN50":2151,"totalNumberOfChromosomes":8,"totalSequenceLength":"13071","totalUngappedLength":"13071"},"currentAccession":"GCA_038665895.1","organism":{"organismName":"Influenza A virus (A/chicken/Wenzhou/323/2013(H7N7))","taxId":1347532},"sourceDatabase":"SOURCE_DATABASE_GENBANK"}
{"accession":"GCA_038665915.1","annotationInfo":{"name":"Annotation submitted by State Key Laboratory of Emerging Infectious Diseases / Centre of Influenza Research, School of Public Health, The University of Hong Kong","provider":"State Key Laboratory of Emerging Infectious Diseases / Centre of Influenza Research, School of Public Health, The University of Hong Kong","releaseDate":"2013-10-04","stats":{"geneCounts":{"proteinCoding":12,"total":12}}},"assemblyInfo":{"assemblyLevel":"Complete Genome","assemblyMethod":"Lasergene v. 8.0","assemblyName":"ASM3866591v1","assemblyStatus":"current","assemblyType":"haploid","releaseDate":"2013-07-17","sequencingTech":"Sanger dideoxy sequencing; 454","submitter":"State Key Laboratory of Emerging Infectious Diseases / Centre of Influenza Research, School of Public Health, The University of Hong Kong"},"assemblyStats":{"contigL50":3,"contigN50":2151,"gcCount":"5795","gcPercent":44.5,"numberOfComponentSequences":8,"numberOfContigs":8,"numberOfScaffolds":8,"scaffoldL50":3,"scaffoldN50":2151,"totalNumberOfChromosomes":8,"totalSequenceLength":"13095","totalUngappedLength":"13095"},"currentAccession":"GCA_038665915.1","organism":{"organismName":"Influenza A virus (A/chicken/Wenzhou/334b/2013(H7N7))","taxId":1351683},"sourceDatabase":"SOURCE_DATABASE_GENBANK"}
{"accession":"GCA_038665935.1","annotationInfo":{"name":"Annotation submitted by State Key Laboratory of Emerging Infectious Diseases / Centre of Influenza Research, School of Public Health, The University of Hong Kong","provider":"State Key Laboratory of Emerging Infectious Diseases / Centre of Influenza Research, School of Public Health, The University of Hong Kong","releaseDate":"2013-10-04","stats":{"geneCounts":{"proteinCoding":12,"total":12}}},"assemblyInfo":{"assemblyLevel":"Complete Genome","assemblyMethod":"Lasergene v. 8.0","assemblyName":"ASM3866593v1","assemblyStatus":"current","assemblyType":"haploid","releaseDate":"2013-07-16","sequencingTech":"Sanger dideoxy sequencing; 454","submitter":"State Key Laboratory of Emerging Infectious Diseases / Centre of Influenza Research, School of Public Health, The University of Hong Kong"},"assemblyStats":{"contigL50":3,"contigN50":2151,"gcCount":"5781","gcPercent":44.5,"numberOfComponentSequences":8,"numberOfContigs":8,"numberOfScaffolds":8,"scaffoldL50":3,"scaffoldN50":2151,"totalNumberOfChromosomes":8,"totalSequenceLength":"13053","totalUngappedLength":"13053"},"currentAccession":"GCA_038665935.1","organism":{"organismName":"Influenza A virus (A/chicken/Wenzhou/602/2013(H7N7))","taxId":1347537},"sourceDatabase":"SOURCE_DATABASE_GENBANK"}
{"accession":"GCA_038665955.1","annotationInfo":{"name":"Annotation submitted by State Key Laboratory of Emerging Infectious Diseases / Centre of Influenza Research, School of Public Health, The University of Hong Kong","provider":"State Key Laboratory of Emerging Infectious Diseases / Centre of Influenza Research, School of Public Health, The University of Hong Kong","releaseDate":"2013-10-04","stats":{"geneCounts":{"proteinCoding":12,"total":12}}},"assemblyInfo":{"assemblyLevel":"Complete Genome","assemblyMethod":"Lasergene v. 8.0","assemblyName":"ASM3866595v1","assemblyStatus":"current","assemblyType":"haploid","releaseDate":"2013-07-16","sequencingTech":"Sanger dideoxy sequencing; 454","submitter":"State Key Laboratory of Emerging Infectious Diseases / Centre of Influenza Research, School of Public Health, The University of Hong Kong"},"assemblyStats":{"contigL50":3,"contigN50":2151,"gcCount":"5788","gcPercent":44.5,"numberOfComponentSequences":8,"numberOfContigs":8,"numberOfScaffolds":8,"scaffoldL50":3,"scaffoldN50":2151,"totalNumberOfChromosomes":8,"totalSequenceLength":"13065","totalUngappedLength":"13065"},"currentAccession":"GCA_038665955.1","organism":{"organismName":"Influenza A virus (A/chicken/Wenzhou/610/2013(H7N7))","taxId":1347539},"sourceDatabase":"SOURCE_DATABASE_GENBANK"}
{"accession":"GCA_038665975.1","annotationInfo":{"name":"Annotation submitted by State Key Laboratory of Emerging Infectious Diseases / Centre of Influenza Research, School of Public Health, The University of Hong Kong","provider":"State Key Laboratory of Emerging Infectious Diseases / Centre of Influenza Research, School of Public Health, The University of Hong Kong","releaseDate":"2013-10-04","stats":{"geneCounts":{"proteinCoding":12,"total":12}}},"assemblyInfo":{"assemblyLevel":"Complete Genome","assemblyMethod":"Lasergene v. 8.0","assemblyName":"ASM3866597v1","assemblyStatus":"current","assemblyType":"haploid","releaseDate":"2013-07-16","sequencingTech":"Sanger dideoxy sequencing; 454","submitter":"State Key Laboratory of Emerging Infectious Diseases / Centre of Influenza Research, School of Public Health, The University of Hong Kong"},"assemblyStats":{"contigL50":3,"contigN50":2151,"gcCount":"5777","gcPercent":44.0,"numberOfComponentSequences":8,"numberOfContigs":8,"numberOfScaffolds":8,"scaffoldL50":3,"scaffoldN50":2151,"totalNumberOfChromosomes":8,"totalSequenceLength":"13056","totalUngappedLength":"13056"},"currentAccession":"GCA_038665975.1","organism":{"organismName":"Influenza A virus (A/chicken/Wenzhou/624/2013(H7N7))","taxId":1347544},"sourceDatabase":"SOURCE_DATABASE_GENBANK"}
{"accession":"GCA_038665995.1","annotationInfo":{"name":"Annotation submitted by State Key Laboratory of Emerging Infectious Diseases / Centre of Influenza Research, School of Public Health, The University of Hong Kong","provider":"State Key Laboratory of Emerging Infectious Diseases / Centre of Influenza Research, School of Public Health, The University of Hong Kong","releaseDate":"2013-10-04","stats":{"geneCounts":{"proteinCoding":12,"total":12}}},"assemblyInfo":{"assemblyLevel":"Complete Genome","assemblyMethod":"Lasergene v. 8.0","assemblyName":"ASM3866599v1","assemblyStatus":"current","assemblyType":"haploid","releaseDate":"2013-07-16","sequencingTech":"Sanger dideoxy sequencing; 454","submitter":"State Key Laboratory of Emerging Infectious Diseases / Centre of Influenza Research, School of Public Health, The University of Hong Kong"},"assemblyStats":{"contigL50":3,"contigN50":2151,"gcCount":"5780","gcPercent":44.5,"numberOfComponentSequences":8,"numberOfContigs":8,"numberOfScaffolds":8,"scaffoldL50":3,"scaffoldN50":2151,"totalNumberOfChromosomes":8,"totalSequenceLength":"13064","totalUngappedLength":"13064"},"currentAccession":"GCA_038665995.1","organism":{"organismName":"Influenza A virus (A/chicken/Wenzhou/634/2013(H7N7))","taxId":1347549},"sourceDatabase":"SOURCE_DATABASE_GENBANK"}
{"accession":"GCA_038666015.1","annotationInfo":{"name":"Annotation submitted by State Key Laboratory of Emerging Infectious Diseases / Centre of Influenza Research, School of Public Health, The University of Hong Kong","provider":"State Key Laboratory of Emerging Infectious Diseases / Centre of Influenza Research, School of Public Health, The University of Hong Kong","releaseDate":"2013-10-04","stats":{"geneCounts":{"proteinCoding":12,"total":12}}},"assemblyInfo":{"assemblyLevel":"Complete Genome","assemblyMethod":"Lasergene v. 8.0","assemblyName":"ASM3866601v1","assemblyStatus":"current","assemblyType":"haploid","releaseDate":"2013-07-16","sequencingTech":"Sanger dideoxy sequencing; 454","submitter":"State Key Laboratory of Emerging Infectious Diseases / Centre of Influenza Research, School of Public Health, The University of Hong Kong"},"assemblyStats":{"contigL50":3,"contigN50":2151,"gcCount":"5792","gcPercent":44.5,"numberOfComponentSequences":8,"numberOfContigs":8,"numberOfScaffolds":8,"scaffoldL50":3,"scaffoldN50":2151,"totalNumberOfChromosomes":8,"totalSequenceLength":"13071","totalUngappedLength":"13071"},"currentAccession":"GCA_038666015.1","organism":{"organismName":"Influenza A virus (A/chicken/Wenzhou/642/2013(H9N2))","taxId":1347551},"sourceDatabase":"SOURCE_DATABASE_GENBANK"}
{"accession":"GCA_038666035.1","annotationInfo":{"name":"Annotation submitted by State Key Laboratory of Emerging Infectious Diseases / Centre of Influenza Research, School of Public Health, The University of Hong Kong","provider":"State Key Laboratory of Emerging Infectious Diseases / Centre of Influenza Research, School of Public Health, The University of Hong Kong","releaseDate":"2013-10-04","stats":{"geneCounts":{"proteinCoding":12,"total":12}}},"assemblyInfo":{"assemblyLevel":"Complete Genome","assemblyMethod":"Lasergene v. 8.0","assemblyName":"ASM3866603v1","assemblyStatus":"current","assemblyType":"haploid","releaseDate":"2013-07-16","sequencingTech":"Sanger dideoxy sequencing; 454","submitter":"State Key Laboratory of Emerging Infectious Diseases / Centre of Influenza Research, School of Public Health, The University of Hong Kong"},"assemblyStats":{"contigL50":3,"contigN50":2151,"gcCount":"5782","gcPercent":44.0,"numberOfComponentSequences":8,"numberOfContigs":8,"numberOfScaffolds":8,"scaffoldL50":3,"scaffoldN50":2151,"totalNumberOfChromosomes":8,"totalSequenceLength":"13071","totalUngappedLength":"13071"},"currentAccession":"GCA_038666035.1","organism":{"organismName":"Influenza A virus (A/chicken/Wenzhou/658/2013(H7N7))","taxId":1347554},"sourceDatabase":"SOURCE_DATABASE_GENBANK"}
{"accession":"GCA_038666055.1","annotationInfo":{"name":"Annotation submitted by State Key Laboratory of Emerging Infectious Diseases / Centre of Influenza Research, School of Public Health, The University of Hong Kong","provider":"State Key Laboratory of Emerging Infectious Diseases / Centre of Influenza Research, School of Public Health, The University of Hong Kong","releaseDate":"2013-10-04","stats":{"geneCounts":{"proteinCoding":12,"total":12}}},"assemblyInfo":{"assemblyLevel":"Complete Genome","assemblyMethod":"Lasergene v. 8.0","assemblyName":"ASM3866605v1","assemblyStatus":"current","assemblyType":"haploid","releaseDate":"2013-07-16","sequencingTech":"Sanger dideoxy sequencing; 454","submitter":"State Key Laboratory of Emerging Infectious Diseases / Centre of Influenza Research, School of Public Health, The University of Hong Kong"},"assemblyStats":{"contigL50":3,"contigN50":2151,"gcCount":"5793","gcPercent":44.5,"numberOfComponentSequences":8,"numberOfContigs":8,"numberOfScaffolds":8,"scaffoldL50":3,"scaffoldN50":2151,"totalNumberOfChromosomes":8,"totalSequenceLength":"13068","totalUngappedLength":"13068"},"currentAccession":"GCA_038666055.1","organism":{"organismName":"Influenza A virus (A/chicken/Wenzhou/666/2013(H7N7))","taxId":1347556},"sourceDatabase":"SOURCE_DATABASE_GENBANK"}
{"accession":"GCA_038666075.1","annotationInfo":{"name":"Annotation submitted by State Key Laboratory of Emerging Infectious Diseases / Centre of Influenza Research, School of Public Health, The University of Hong Kong","provider":"State Key Laboratory of Emerging Infectious Diseases / Centre of Influenza Research, School of Public Health, The University of Hong Kong","releaseDate":"2013-10-04","stats":{"geneCounts":{"proteinCoding":12,"total":12}}},"assemblyInfo":{"assemblyLevel":"Complete Genome","assemblyMethod":"Lasergene v. 8.0","assemblyName":"ASM3866607v1","assemblyStatus":"current","assemblyType":"haploid","releaseDate":"2013-07-16","sequencingTech":"Sanger dideoxy sequencing; 454","submitter":"State Key Laboratory of Emerging Infectious Diseases / Centre of Influenza Research, School of Public Health, The University of Hong Kong"},"assemblyStats":{"contigL50":3,"contigN50":2151,"gcCount":"5789","gcPercent":44.5,"numberOfComponentSequences":8,"numberOfContigs":8,"numberOfScaffolds":8,"scaffoldL50":3,"scaffoldN50":2151,"totalNumberOfChromosomes":8,"totalSequenceLength":"13071","totalUngappedLength":"13071"},"currentAccession":"GCA_038666075.1","organism":{"organismName":"Influenza A virus (A/chicken/Wenzhou/685/2013(H7N7))","taxId":1347558},"sourceDatabase":"SOURCE_DATABASE_GENBANK"}
{"accession":"GCA_038666095.1","annotationInfo":{"name":"Annotation submitted by State Key Laboratory of Emerging Infectious Diseases / Centre of Influenza Research, School of Public Health, The University of Hong Kong","provider":"State Key Laboratory of Emerging Infectious Diseases / Centre of Influenza Research, School of Public Health, The University of Hong Kong","releaseDate":"2013-10-04","stats":{"geneCounts":{"proteinCoding":12,"total":12}}},"assemblyInfo":{"assemblyLevel":"Complete Genome","assemblyMethod":"Lasergene v. 8.0","assemblyName":"ASM3866609v1","assemblyStatus":"current","assemblyType":"haploid","releaseDate":"2013-07-16","sequencingTech":"Sanger dideoxy sequencing; 454","submitter":"State Key Laboratory of Emerging Infectious Diseases / Centre of Influenza Research, School of Public Health, The University of Hong Kong"},"assemblyStats":{"contigL50":3,"contigN50":2151,"gcCount":"5792","gcPercent":44.5,"numberOfComponentSequences":8,"numberOfContigs":8,"numberOfScaffolds":8,"scaffoldL50":3,"scaffoldN50":2151,"totalNumberOfChromosomes":8,"totalSequenceLength":"13071","totalUngappedLength":"13071"},"currentAccession":"GCA_038666095.1","organism":{"organismName":"Influenza A virus (A/chicken/Wenzhou/698/2013(H7N7))","taxId":1347562},"sourceDatabase":"SOURCE_DATABASE_GENBANK"}
{"accession":"GCA_038666605.1","annotationInfo":{"name":"Annotation submitted by State Key Laboratory of Emerging Infectious Diseases / Centre of Influenza Research, School of Public Health, The University of Hong Kong","provider":"State Key Laboratory of Emerging Infectious Diseases / Centre of Influenza Research, School of Public Health, The University of Hong Kong","releaseDate":"2013-10-04","stats":{"geneCounts":{"proteinCoding":12,"total":12}}},"assemblyInfo":{"assemblyLevel":"Complete Genome","assemblyMethod":"Lasergene v. 8.0","assemblyName":"ASM3866660v1","assemblyStatus":"current","assemblyType":"haploid","releaseDate":"2013-07-16","sequencingTech":"Sanger dideoxy sequencing; 454","submitter":"State Key Laboratory of Emerging Infectious Diseases / Centre of Influenza Research, School of Public Health, The University of Hong Kong"},"assemblyStats":{"contigL50":3,"contigN50":2151,"gcCount":"5809","gcPercent":44.5,"numberOfComponentSequences":8,"numberOfContigs":8,"numberOfScaffolds":8,"scaffoldL50":3,"scaffoldN50":2151,"totalNumberOfChromosomes":8,"totalSequenceLength":"13115","totalUngappedLength":"13115"},"currentAccession":"GCA_038666605.1","organism":{"organismName":"Influenza A virus (A/chicken/Wenzhou/253/2013(H9N2))","taxId":1347525},"sourceDatabase":"SOURCE_DATABASE_GENBANK"}
{"accession":"GCA_038666625.1","annotationInfo":{"name":"Annotation submitted by State Key Laboratory of Emerging Infectious Diseases / Centre of Influenza Research, School of Public Health, The University of Hong Kong","provider":"State Key Laboratory of Emerging Infectious Diseases / Centre of Influenza Research, School of Public Health, The University of Hong Kong","releaseDate":"2013-10-04","stats":{"geneCounts":{"proteinCoding":12,"total":12}}},"assemblyInfo":{"assemblyLevel":"Complete Genome","assemblyMethod":"Lasergene v. 8.0","assemblyName":"ASM3866662v1","assemblyStatus":"current","assemblyType":"haploid","releaseDate":"2013-07-16","sequencingTech":"Sanger dideoxy sequencing; 454","submitter":"State Key Laboratory of Emerging Infectious Diseases / Centre of Influenza Research, School of Public Health, The University of Hong Kong"},"assemblyStats":{"contigL50":3,"contigN50":2151,"gcCount":"5788","gcPercent":44.5,"numberOfComponentSequences":8,"numberOfContigs":8,"numberOfScaffolds":8,"scaffoldL50":3,"scaffoldN50":2151,"totalNumberOfChromosomes":8,"totalSequenceLength":"13071","totalUngappedLength":"13071"},"currentAccession":"GCA_038666625.1","organism":{"organismName":"Influenza A virus (A/chicken/Wenzhou/275/2013(H7N7))","taxId":1347527},"sourceDatabase":"SOURCE_DATABASE_GENBANK"}
{"accession":"GCA_038666645.1","annotationInfo":{"name":"Annotation submitted by State Key Laboratory of Emerging Infectious Diseases / Centre of Influenza Research, School of Public Health, The University of Hong Kong","provider":"State Key Laboratory of Emerging Infectious Diseases / Centre of Influenza Research, School of Public Health, The University of Hong Kong","releaseDate":"2013-10-04","stats":{"geneCounts":{"proteinCoding":12,"total":12}}},"assemblyInfo":{"assemblyLevel":"Complete Genome","assemblyMethod":"Lasergene v. 8.0","assemblyName":"ASM3866664v1","assemblyStatus":"current","assemblyType":"haploid","releaseDate":"2013-07-16","sequencingTech":"Sanger dideoxy sequencing; 454","submitter":"State Key Laboratory of Emerging Infectious Diseases / Centre of Influenza Research, School of Public Health, The University of Hong Kong"},"assemblyStats":{"contigL50":3,"contigN50":2151,"gcCount":"5786","gcPercent":44.5,"numberOfComponentSequences":8,"numberOfContigs":8,"numberOfScaffolds":8,"scaffoldL50":3,"scaffoldN50":2151,"totalNumberOfChromosomes":8,"totalSequenceLength":"13071","totalUngappedLength":"13071"},"currentAccession":"GCA_038666645.1","organism":{"organismName":"Influenza A virus (A/chicken/Wenzhou/279/2013(H7N7))","taxId":1347529},"sourceDatabase":"SOURCE_DATABASE_GENBANK"}
{"accession":"GCA_038666665.1","annotationInfo":{"name":"Annotation submitted by State Key Laboratory of Emerging Infectious Diseases / Centre of Influenza Research, School of Public Health, The University of Hong Kong","provider":"State Key Laboratory of Emerging Infectious Diseases / Centre of Influenza Research, School of Public Health, The University of Hong Kong","releaseDate":"2013-10-04","stats":{"geneCounts":{"proteinCoding":12,"total":12}}},"assemblyInfo":{"assemblyLevel":"Complete Genome","assemblyMethod":"Lasergene v. 8.0","assemblyName":"ASM3866666v1","assemblyStatus":"current","assemblyType":"haploid","releaseDate":"2013-07-16","sequencingTech":"Sanger dideoxy sequencing; 454","submitter":"State Key Laboratory of Emerging Infectious Diseases / Centre of Influenza Research, School of Public Health, The University of Hong Kong"},"assemblyStats":{"contigL50":3,"contigN50":2151,"gcCount":"5790","gcPercent":44.5,"numberOfComponentSequences":8,"numberOfContigs":8,"numberOfScaffolds":8,"scaffoldL50":3,"scaffoldN50":2151,"totalNumberOfChromosomes":8,"totalSequenceLength":"13071","totalUngappedLength":"13071"},"currentAccession":"GCA_038666665.1","organism":{"organismName":"Influenza A virus (A/chicken/Wenzhou/305/2013(H7N7))","taxId":1347531},"sourceDatabase":"SOURCE_DATABASE_GENBANK"}
{"accession":"GCA_038666685.1","annotationInfo":{"name":"Annotation submitted by State Key Laboratory of Emerging Infectious Diseases / Centre of Influenza Research, School of Public Health, The University of Hong Kong","provider":"State Key Laboratory of Emerging Infectious Diseases / Centre of Influenza Research, School of Public Health, The University of Hong Kong","releaseDate":"2013-10-04","stats":{"geneCounts":{"proteinCoding":12,"total":12}}},"assemblyInfo":{"assemblyLevel":"Complete Genome","assemblyMethod":"Lasergene v. 8.0","assemblyName":"ASM3866668v1","assemblyStatus":"current","assemblyType":"haploid","releaseDate":"2013-07-16","sequencingTech":"Sanger dideoxy sequencing; 454","submitter":"State Key Laboratory of Emerging Infectious Diseases / Centre of Influenza Research, School of Public Health, The University of Hong Kong"},"assemblyStats":{"contigL50":3,"contigN50":2151,"gcCount":"5793","gcPercent":44.5,"numberOfComponentSequences":8,"numberOfContigs":8,"numberOfScaffolds":8,"scaffoldL50":3,"scaffoldN50":2151,"totalNumberOfChromosomes":8,"totalSequenceLength":"13071","totalUngappedLength":"13071"},"currentAccession":"GCA_038666685.1","organism":{"organismName":"Influenza A virus (A/chicken/Wenzhou/331/2013(H7N7))","taxId":1347533},"sourceDatabase":"SOURCE_DATABASE_GENBANK"}
{"accession":"GCA_038666705.1","annotationInfo":{"name":"Annotation submitted by State Key Laboratory of Emerging Infectious Diseases / Centre of Influenza Research, School of Public Health, The University of Hong Kong","provider":"State Key Laboratory of Emerging Infectious Diseases / Centre of Influenza Research, School of Public Health, The University of Hong Kong","releaseDate":"2013-10-04","stats":{"geneCounts":{"proteinCoding":12,"total":12}}},"assemblyInfo":{"assemblyLevel":"Complete Genome","assemblyMethod":"Lasergene v. 8.0","assemblyName":"ASM3866670v1","assemblyStatus":"current","assemblyType":"haploid","releaseDate":"2013-07-16","sequencingTech":"Sanger dideoxy sequencing; 454","submitter":"State Key Laboratory of Emerging Infectious Diseases / Centre of Influenza Research, School of Public Health, The University of Hong Kong"},"assemblyStats":{"contigL50":3,"contigN50":2151,"gcCount":"5820","gcPercent":44.5,"numberOfComponentSequences":8,"numberOfContigs":8,"numberOfScaffolds":8,"scaffoldL50":3,"scaffoldN50":2151,"totalNumberOfChromosomes":8,"totalSequenceLength":"13115","totalUngappedLength":"13115"},"currentAccession":"GCA_038666705.1","organism":{"organismName":"Influenza A virus (A/chicken/Wenzhou/598/2013(H9N2))","taxId":1347536},"sourceDatabase":"SOURCE_DATABASE_GENBANK"}
{"accession":"GCA_038666725.1","annotationInfo":{"name":"Annotation submitted by State Key Laboratory of Emerging Infectious Diseases / Centre of Influenza Research, School of Public Health, The University of Hong Kong","provider":"State Key Laboratory of Emerging Infectious Diseases / Centre of Influenza Research, School of Public Health, The University of Hong Kong","releaseDate":"2013-10-04","stats":{"geneCounts":{"proteinCoding":12,"total":12}}},"assemblyInfo":{"assemblyLevel":"Complete Genome","assemblyMethod":"Lasergene v. 8.0","assemblyName":"ASM3866672v1","assemblyStatus":"current","assemblyType":"haploid","releaseDate":"2013-07-16","sequencingTech":"Sanger dideoxy sequencing; 454","submitter":"State Key Laboratory of Emerging Infectious Diseases / Centre of Influenza Research, School of Public Health, The University of Hong Kong"},"assemblyStats":{"contigL50":3,"contigN50":2151,"gcCount":"5808","gcPercent":44.5,"numberOfComponentSequences":8,"numberOfContigs":8,"numberOfScaffolds":8,"scaffoldL50":3,"scaffoldN50":2151,"totalNumberOfChromosomes":8,"totalSequenceLength":"13116","totalUngappedLength":"13116"},"currentAccession":"GCA_038666725.1","organism":{"organismName":"Influenza A virus (A/chicken/Wenzhou/606/2013(H9N2))","taxId":1347538},"sourceDatabase":"SOURCE_DATABASE_GENBANK"}
{"accession":"GCA_038666745.1","annotationInfo":{"name":"Annotation submitted by State Key Laboratory of Emerging Infectious Diseases / Centre of Influenza Research, School of Public Health, The University of Hong Kong","provider":"State Key Laboratory of Emerging Infectious Diseases / Centre of Influenza Research, School of Public Health, The University of Hong Kong","releaseDate":"2013-10-04","stats":{"geneCounts":{"proteinCoding":12,"total":12}}},"assemblyInfo":{"assemblyLevel":"Complete Genome","assemblyMethod":"Lasergene v. 8.0","assemblyName":"ASM3866674v1","assemblyStatus":"current","assemblyType":"haploid","releaseDate":"2013-07-16","sequencingTech":"Sanger dideoxy sequencing; 454","submitter":"State Key Laboratory of Emerging Infectious Diseases / Centre of Influenza Research, School of Public Health, The University of Hong Kong"},"assemblyStats":{"contigL50":3,"contigN50":2151,"gcCount":"5812","gcPercent":44.5,"numberOfComponentSequences":8,"numberOfContigs":8,"numberOfScaffolds":8,"scaffoldL50":3,"scaffoldN50":2151,"totalNumberOfChromosomes":8,"totalSequenceLength":"13116","totalUngappedLength":"13116"},"currentAccession":"GCA_038666745.1","organism":{"organismName":"Influenza A virus (A/chicken/Wenzhou/614/2013(H9N2))","taxId":1347540},"sourceDatabase":"SOURCE_DATABASE_GENBANK"}
{"accession":"GCA_038666765.1","annotationInfo":{"name":"Annotation submitted by State Key Laboratory of Emerging Infectious Diseases / Centre of Influenza Research, School of Public Health, The University of Hong Kong","provider":"State Key Laboratory of Emerging Infectious Diseases / Centre of Influenza Research, School of Public Health, The University of Hong Kong","releaseDate":"2013-10-04","stats":{"geneCounts":{"proteinCoding":12,"total":12}}},"assemblyInfo":{"assemblyLevel":"Complete Genome","assemblyMethod":"Lasergene v. 8.0","assemblyName":"ASM3866676v1","assemblyStatus":"current","assemblyType":"haploid","releaseDate":"2013-07-16","sequencingTech":"Sanger dideoxy sequencing; 454","submitter":"State Key Laboratory of Emerging Infectious Diseases / Centre of Influenza Research, School of Public Health, The University of Hong Kong"},"assemblyStats":{"contigL50":3,"contigN50":2151,"gcCount":"5788","gcPercent":44.5,"numberOfComponentSequences":8,"numberOfContigs":8,"numberOfScaffolds":8,"scaffoldL50":3,"scaffoldN50":2151,"totalNumberOfChromosomes":8,"totalSequenceLength":"13071","totalUngappedLength":"13071"},"currentAccession":"GCA_038666765.1","organism":{"organismName":"Influenza A virus (A/chicken/Wenzhou/626/2013(H7N7))","taxId":1347545},"sourceDatabase":"SOURCE_DATABASE_GENBANK"}
{"accession":"GCA_038666785.1","annotationInfo":{"name":"Annotation submitted by State Key Laboratory of Emerging Infectious Diseases / Centre of Influenza Research, School of Public Health, The University of Hong Kong","provider":"State Key Laboratory of Emerging Infectious Diseases / Centre of Influenza Research, School of Public Health, The University of Hong Kong","releaseDate":"2013-10-04","stats":{"geneCounts":{"proteinCoding":12,"total":12}}},"assemblyInfo":{"assemblyLevel":"Complete Genome","assemblyMethod":"Lasergene v. 8.0","assemblyName":"ASM3866678v1","assemblyStatus":"current","assemblyType":"haploid","releaseDate":"2013-07-16","sequencingTech":"Sanger dideoxy sequencing; 454","submitter":"State Key Laboratory of Emerging Infectious Diseases / Centre of Influenza Research, School of Public Health, The University of Hong Kong"},"assemblyStats":{"contigL50":3,"contigN50":2151,"gcCount":"5785","gcPercent":44.5,"numberOfComponentSequences":8,"numberOfContigs":8,"numberOfScaffolds":8,"scaffoldL50":3,"scaffoldN50":2151,"totalNumberOfChromosomes":8,"totalSequenceLength":"13071","totalUngappedLength":"13071"},"currentAccession":"GCA_038666785.1","organism":{"organismName":"Influenza A virus (A/chicken/Wenzhou/640/2013(H7N7))","taxId":1347550},"sourceDatabase":"SOURCE_DATABASE_GENBANK"}
{"accession":"GCA_038666805.1","annotationInfo":{"name":"Annotation submitted by State Key Laboratory of Emerging Infectious Diseases / Centre of Influenza Research, School of Public Health, The University of Hong Kong","provider":"State Key Laboratory of Emerging Infectious Diseases / Centre of Influenza Research, School of Public Health, The University of Hong Kong","releaseDate":"2013-10-04","stats":{"geneCounts":{"proteinCoding":12,"total":12}}},"assemblyInfo":{"assemblyLevel":"Complete Genome","assemblyMethod":"Lasergene v. 8.0","assemblyName":"ASM3866680v1","assemblyStatus":"current","assemblyType":"haploid","releaseDate":"2013-07-16","sequencingTech":"Sanger dideoxy sequencing; 454","submitter":"State Key Laboratory of Emerging Infectious Diseases / Centre of Influenza Research, School of Public Health, The University of Hong Kong"},"assemblyStats":{"contigL50":3,"contigN50":2151,"gcCount":"5785","gcPercent":44.5,"numberOfComponentSequences":8,"numberOfContigs":8,"numberOfScaffolds":8,"scaffoldL50":3,"scaffoldN50":2151,"totalNumberOfChromosomes":8,"totalSequenceLength":"13071","totalUngappedLength":"13071"},"currentAccession":"GCA_038666805.1","organism":{"organismName":"Influenza A virus (A/chicken/Wenzhou/645/2013(H7N7))","taxId":1347552},"sourceDatabase":"SOURCE_DATABASE_GENBANK"}
{"accession":"GCA_038666825.1","annotationInfo":{"name":"Annotation submitted by State Key Laboratory of Emerging Infectious Diseases / Centre of Influenza Research, School of Public Health, The University of Hong Kong","provider":"State Key Laboratory of Emerging Infectious Diseases / Centre of Influenza Research, School of Public Health, The University of Hong Kong","releaseDate":"2013-10-04","stats":{"geneCounts":{"proteinCoding":12,"total":12}}},"assemblyInfo":{"assemblyLevel":"Complete Genome","assemblyMethod":"Lasergene v. 8.0","assemblyName":"ASM3866682v1","assemblyStatus":"current","assemblyType":"haploid","releaseDate":"2013-07-16","sequencingTech":"Sanger dideoxy sequencing; 454","submitter":"State Key Laboratory of Emerging Infectious Diseases / Centre of Influenza Research, School of Public Health, The University of Hong Kong"},"assemblyStats":{"contigL50":3,"contigN50":2151,"gcCount":"5788","gcPercent":44.5,"numberOfComponentSequences":8,"numberOfContigs":8,"numberOfScaffolds":8,"scaffoldL50":3,"scaffoldN50":2151,"totalNumberOfChromosomes":8,"totalSequenceLength":"13071","totalUngappedLength":"13071"},"currentAccession":"GCA_038666825.1","organism":{"organismName":"Influenza A virus (A/chicken/Wenzhou/662/2013(H7N7))","taxId":1347555},"sourceDatabase":"SOURCE_DATABASE_GENBANK"}
{"accession":"GCA_038666845.1","annotationInfo":{"name":"Annotation submitted by State Key Laboratory of Emerging Infectious Diseases / Centre of Influenza Research, School of Public Health, The University of Hong Kong","provider":"State Key Laboratory of Emerging Infectious Diseases / Centre of Influenza Research, School of Public Health, The University of Hong Kong","releaseDate":"2013-10-04","stats":{"geneCounts":{"proteinCoding":12,"total":12}}},"assemblyInfo":{"assemblyLevel":"Complete Genome","assemblyMethod":"Lasergene v. 8.0","assemblyName":"ASM3866684v1","assemblyStatus":"current","assemblyType":"haploid","releaseDate":"2013-07-16","sequencingTech":"Sanger dideoxy sequencing; 454","submitter":"State Key Laboratory of Emerging Infectious Diseases / Centre of Influenza Research, School of Public Health, The University of Hong Kong"},"assemblyStats":{"contigL50":3,"contigN50":2151,"gcCount":"5788","gcPercent":44.5,"numberOfComponentSequences":8,"numberOfContigs":8,"numberOfScaffolds":8,"scaffoldL50":3,"scaffoldN50":2151,"totalNumberOfChromosomes":8,"totalSequenceLength":"13071","totalUngappedLength":"13071"},"currentAccession":"GCA_038666845.1","organism":{"organismName":"Influenza A virus (A/chicken/Wenzhou/678/2013(H7N7))","taxId":1347557},"sourceDatabase":"SOURCE_DATABASE_GENBANK"}
{"accession":"GCA_038666865.1","annotationInfo":{"name":"Annotation submitted by State Key Laboratory of Emerging Infectious Diseases / Centre of Influenza Research, School of Public Health, The University of Hong Kong","provider":"State Key Laboratory of Emerging Infectious Diseases / Centre of Influenza Research, School of Public Health, The University of Hong Kong","releaseDate":"2013-10-04","stats":{"geneCounts":{"proteinCoding":12,"total":12}}},"assemblyInfo":{"assemblyLevel":"Complete Genome","assemblyMethod":"Lasergene v. 8.0","assemblyName":"ASM3866686v1","assemblyStatus":"current","assemblyType":"haploid","releaseDate":"2013-07-16","sequencingTech":"Sanger dideoxy sequencing; 454","submitter":"State Key Laboratory of Emerging Infectious Diseases / Centre of Influenza Research, School of Public Health, The University of Hong Kong"},"assemblyStats":{"contigL50":3,"contigN50":2138,"gcCount":"5783","gcPercent":44.5,"numberOfComponentSequences":8,"numberOfContigs":8,"numberOfScaffolds":8,"scaffoldL50":3,"scaffoldN50":2138,"totalNumberOfChromosomes":8,"totalSequenceLength":"13058","totalUngappedLength":"13058"},"currentAccession":"GCA_038666865.1","organism":{"organismName":"Influenza A virus (A/chicken/Wenzhou/690/2013(H7N7))","taxId":1347560},"sourceDatabase":"SOURCE_DATABASE_GENBANK"}
{"accession":"GCA_038666885.1","annotationInfo":{"name":"Annotation submitted by State Key Laboratory of Emerging Infectious Diseases / Centre of Influenza Research, School of Public Health, The University of Hong Kong","provider":"State Key Laboratory of Emerging Infectious Diseases / Centre of Influenza Research, School of Public Health, The University of Hong Kong","releaseDate":"2013-10-04","stats":{"geneCounts":{"proteinCoding":12,"total":12}}},"assemblyInfo":{"assemblyLevel":"Complete Genome","assemblyMethod":"Lasergene v. 8.0","assemblyName":"ASM3866688v1","assemblyStatus":"current","assemblyType":"haploid","releaseDate":"2013-07-16","sequencingTech":"Sanger dideoxy sequencing; 454","submitter":"State Key Laboratory of Emerging Infectious Diseases / Centre of Influenza Research, School of Public Health, The University of Hong Kong"},"assemblyStats":{"contigL50":3,"contigN50":2151,"gcCount":"5788","gcPercent":44.5,"numberOfComponentSequences":8,"numberOfContigs":8,"numberOfScaffolds":8,"scaffoldL50":3,"scaffoldN50":2151,"totalNumberOfChromosomes":8,"totalSequenceLength":"13071","totalUngappedLength":"13071"},"currentAccession":"GCA_038666885.1","organism":{"organismName":"Influenza A virus (A/chicken/Wenzhou/89/2013(H7N7))","taxId":1347563},"sourceDatabase":"SOURCE_DATABASE_GENBANK"}
{"accession":"GCA_038667375.1","annotationInfo":{"name":"Annotation submitted by College of Veterinary Medicine, South China Agricultural University","provider":"College of Veterinary Medicine, South China Agricultural University","releaseDate":"2016-08-30","stats":{"geneCounts":{"proteinCoding":10,"total":10}}},"assemblyInfo":{"assemblyLevel":"Complete Genome","assemblyMethod":"lasergene v. 71.","assemblyName":"ASM3866737v1","assemblyStatus":"current","assemblyType":"haploid","releaseDate":"2016-08-15","sequencingTech":"Sanger dideoxy sequencing","submitter":"College of Veterinary Medicine, South China Agricultural University"},"assemblyStats":{"contigL50":3,"contigN50":2151,"gcCount":"5811","gcPercent":44.5,"numberOfComponentSequences":8,"numberOfContigs":8,"numberOfScaffolds":8,"scaffoldL50":3,"scaffoldN50":2151,"totalNumberOfChromosomes":8,"totalSequenceLength":"13106","totalUngappedLength":"13106"},"currentAccession":"GCA_038667375.1","organism":{"organismName":"Influenza A virus (A/chicken/Sichuan/SIC8/2013(H9N2))","taxId":1882318},"sourceDatabase":"SOURCE_DATABASE_GENBANK"}
{"accession":"GCA_038667555.1","annotationInfo":{"name":"Annotation submitted by Department of Veterinary Prevention Medicine, College of Veterinary Medicine, China Agricultural University","provider":"Department of Veterinary Prevention Medicine, College of Veterinary Medicine, China Agricultural University","releaseDate":"2015-02-05","stats":{"geneCounts":{"proteinCoding":11,"total":11}}},"assemblyInfo":{"assemblyLevel":"Complete Genome","assemblyName":"ASM3866755v1","assemblyStatus":"current","assemblyType":"haploid","releaseDate":"2014-12-01","sequencingTech":"Sanger dideoxy sequencing","submitter":"Department of Veterinary Prevention Medicine, College of Veterinary Medicine, China Agricultural University"},"assemblyStats":{"contigL50":3,"contigN50":2216,"gcCount":"5904","gcPercent":44.0,"numberOfComponentSequences":8,"numberOfContigs":8,"numberOfScaffolds":8,"scaffoldL50":3,"scaffoldN50":2216,"totalNumberOfChromosomes":8,"totalSequenceLength":"13425","totalUngappedLength":"13425"},"currentAccession":"GCA_038667555.1","organism":{"organismName":"Influenza A virus (A/chicken/Tianjin/120/2013(H9N2))","taxId":1335716},"sourceDatabase":"SOURCE_DATABASE_GENBANK"}
{"accession":"GCA_038668515.1","annotationInfo":{"name":"Annotation submitted by State Key Laboratory of Emerging Infectious Diseases & Centre of Influenza Research, School of Public Health, The University of Hong Kong","provider":"State Key Laboratory of Emerging Infectious Diseases & Centre of Influenza Research, School of Public Health, The University of Hong Kong","releaseDate":"2014-05-29","stats":{"geneCounts":{"proteinCoding":12,"total":12}}},"assemblyInfo":{"assemblyLevel":"Complete Genome","assemblyMethod":"Lasergene v. 9.0","assemblyName":"ASM3866851v1","assemblyStatus":"current","assemblyType":"haploid","releaseDate":"2014-02-12","sequencingTech":"Sanger dideoxy sequencing; 454","submitter":"State Key Laboratory of Emerging Infectious Diseases & Centre of Influenza Research, School of Public Health, The University of Hong Kong"},"assemblyStats":{"contigL50":3,"contigN50":2151,"gcCount":"5654","gcPercent":43.0,"numberOfComponentSequences":8,"numberOfContigs":8,"numberOfScaffolds":8,"scaffoldL50":3,"scaffoldN50":2151,"totalNumberOfChromosomes":8,"totalSequenceLength":"13094","totalUngappedLength":"13094"},"currentAccession":"GCA_038668515.1","organism":{"organismName":"Influenza A virus (A/chicken/Taiwan/67/2013(H6N1))","taxId":1451093},"sourceDatabase":"SOURCE_DATABASE_GENBANK"}
{"accession":"GCA_038669025.1","annotationInfo":{"name":"Annotation submitted by China Agricultural University, Key Laboratory of Animal Epidemiology and Zoonosis, Ministry of Agriculture, College of Veterinary Medicine","provider":"China Agricultural University, Key Laboratory of Animal Epidemiology and Zoonosis, Ministry of Agriculture, College of Veterinary Medicine","releaseDate":"2015-02-05","stats":{"geneCounts":{"proteinCoding":10,"total":10}}},"assemblyInfo":{"assemblyLevel":"Complete Genome","assemblyMethod":"Price v. 0.18.2; Mira v. 3.4.1.1","assemblyName":"ASM3866902v1","assemblyStatus":"current","assemblyType":"haploid","releaseDate":"2014-10-21","sequencingTech":"Illumina; IonTorrent","submitter":"China Agricultural University, Key Laboratory of Animal Epidemiology and Zoonosis, Ministry of Agriculture, College of Veterinary Medicine"},"assemblyStats":{"contigL50":3,"contigN50":2233,"gcCount":"5959","gcPercent":44.0,"numberOfComponentSequences":8,"numberOfContigs":8,"numberOfScaffolds":8,"scaffoldL50":3,"scaffoldN50":2233,"totalNumberOfChromosomes":8,"totalSequenceLength":"13552","totalUngappedLength":"13552"},"currentAccession":"GCA_038669025.1","organism":{"organismName":"Influenza A virus (A/chicken/Shandong/qd0107/2013(H9N2))","taxId":1549313},"sourceDatabase":"SOURCE_DATABASE_GENBANK"}
{"accession":"GCA_038669885.1","annotationInfo":{"name":"Annotation submitted by WHO Collaborating Center for Surveillance, Epidemiology and Control of Influenza, Influenza Division, Centers for Disease Control and Prevention","provider":"WHO Collaborating Center for Surveillance, Epidemiology and Control of Influenza, Influenza Division, Centers for Disease Control and Prevention","releaseDate":"2016-12-07","stats":{"geneCounts":{"proteinCoding":12,"total":12}}},"assemblyInfo":{"assemblyLevel":"Complete Genome","assemblyName":"ASM3866988v1","assemblyStatus":"current","assemblyType":"haploid","releaseDate":"2016-12-02","submitter":"WHO Collaborating Center for Surveillance, Epidemiology and Control of Influenza, Influenza Division, Centers for Disease Control and Prevention"},"assemblyStats":{"contigL50":3,"contigN50":2151,"gcCount":"5769","gcPercent":44.0,"numberOfComponentSequences":8,"numberOfContigs":8,"numberOfScaffolds":8,"scaffoldL50":3,"scaffoldN50":2151,"totalNumberOfChromosomes":8,"totalSequenceLength":"13064","totalUngappedLength":"13064"},"currentAccession":"GCA_038669885.1","organism":{"organismName":"Influenza A virus (A/chicken/Vietnam/NCVD-2693/2013(H5N1))","taxId":1918964},"sourceDatabase":"SOURCE_DATABASE_GENBANK"}
{"accession":"GCA_038670605.1","annotationInfo":{"name":"Annotation submitted by Avian Disease Division, Animal and Plant Quarantine Agency","provider":"Avian Disease Division, Animal and Plant Quarantine Agency","releaseDate":"2014-12-13","stats":{"geneCounts":{"proteinCoding":12,"total":12}}},"assemblyInfo":{"assemblyLevel":"Complete Genome","assemblyName":"ASM3867060v1","assemblyStatus":"current","assemblyType":"haploid","releaseDate":"2014-12-08","sequencingTech":"Sanger dideoxy sequencing","submitter":"Avian Disease Division, Animal and Plant Quarantine Agency"},"assemblyStats":{"contigL50":3,"contigN50":2151,"gcCount":"5779","gcPercent":44.0,"numberOfComponentSequences":8,"numberOfContigs":8,"numberOfScaffolds":8,"scaffoldL50":3,"scaffoldN50":2151,"totalNumberOfChromosomes":8,"totalSequenceLength":"13089","totalUngappedLength":"13089"},"currentAccession":"GCA_038670605.1","organism":{"organismName":"Influenza A virus (A/chicken/Vietnam/NCVD-KA423/2013(H5N1))","taxId":1569887},"sourceDatabase":"SOURCE_DATABASE_GENBANK"}
{"accession":"GCA_038674695.1","annotationInfo":{"name":"Annotation submitted by Avian Disease Division, Animal and Plant Quarantine Agency","provider":"Avian Disease Division, Animal and Plant Quarantine Agency","releaseDate":"2014-12-13","stats":{"geneCounts":{"proteinCoding":12,"total":12}}},"assemblyInfo":{"assemblyLevel":"Complete Genome","assemblyName":"ASM3867469v1","assemblyStatus":"current","assemblyType":"haploid","releaseDate":"2014-12-08","sequencingTech":"Sanger dideoxy sequencing","submitter":"Avian Disease Division, Animal and Plant Quarantine Agency"},"assemblyStats":{"contigL50":3,"contigN50":2151,"gcCount":"5782","gcPercent":44.0,"numberOfComponentSequences":8,"numberOfContigs":8,"numberOfScaffolds":8,"scaffoldL50":3,"scaffoldN50":2151,"totalNumberOfChromosomes":8,"totalSequenceLength":"13086","totalUngappedLength":"13086"},"currentAccession":"GCA_038674695.1","organism":{"organismName":"Influenza A virus (A/chicken/Vietnam/NCVD-KA432/2013(H5N1))","taxId":1569889},"sourceDatabase":"SOURCE_DATABASE_GENBANK"}
{"accession":"GCA_038674765.1","annotationInfo":{"name":"Annotation submitted by WHO Collaborating Center for Surveillance, Epidemiology and Control of Influenza, Influenza Division, Centers for Disease Control and Prevention","provider":"WHO Collaborating Center for Surveillance, Epidemiology and Control of Influenza, Influenza Division, Centers for Disease Control and Prevention","releaseDate":"2016-12-07","stats":{"geneCounts":{"proteinCoding":12,"total":12}}},"assemblyInfo":{"assemblyLevel":"Complete Genome","assemblyName":"ASM3867476v1","assemblyStatus":"current","assemblyType":"haploid","releaseDate":"2016-12-02","submitter":"WHO Collaborating Center for Surveillance, Epidemiology and Control of Influenza, Influenza Division, Centers for Disease Control and Prevention"},"assemblyStats":{"contigL50":3,"contigN50":2151,"gcCount":"5756","gcPercent":44.0,"numberOfComponentSequences":8,"numberOfContigs":8,"numberOfScaffolds":8,"scaffoldL50":3,"scaffoldN50":2151,"totalNumberOfChromosomes":8,"totalSequenceLength":"13064","totalUngappedLength":"13064"},"currentAccession":"GCA_038674765.1","organism":{"organismName":"Influenza A virus (A/chicken/Vietnam/NCVD-2716/2013(H5N1))","taxId":1918965},"sourceDatabase":"SOURCE_DATABASE_GENBANK"}
{"accession":"GCA_038676205.1","annotationInfo":{"name":"Annotation submitted by State Key Laboratory of Emerging Infectious Diseases & Centre of Influenza Research, School of Public Health, The University of Hong Kong","provider":"State Key Laboratory of Emerging Infectious Diseases & Centre of Influenza Research, School of Public Health, The University of Hong Kong","releaseDate":"2014-05-29","stats":{"geneCounts":{"proteinCoding":12,"total":12}}},"assemblyInfo":{"assemblyLevel":"Complete Genome","assemblyMethod":"Lasergene v. 9.0","assemblyName":"ASM3867620v1","assemblyStatus":"current","assemblyType":"haploid","releaseDate":"2014-02-12","sequencingTech":"Sanger dideoxy sequencing; 454","submitter":"State Key Laboratory of Emerging Infectious Diseases & Centre of Influenza Research, School of Public Health, The University of Hong Kong"},"assemblyStats":{"contigL50":3,"contigN50":2151,"gcCount":"5710","gcPercent":43.5,"numberOfComponentSequences":8,"numberOfContigs":8,"numberOfScaffolds":8,"scaffoldL50":3,"scaffoldN50":2151,"totalNumberOfChromosomes":8,"totalSequenceLength":"13067","totalUngappedLength":"13067"},"currentAccession":"GCA_038676205.1","organism":{"organismName":"Influenza A virus (A/chicken/Taiwan/1682/2013(H5N2))","taxId":1451080},"sourceDatabase":"SOURCE_DATABASE_GENBANK"}
{"accession":"GCA_038676225.1","annotationInfo":{"name":"Annotation submitted by State Key Laboratory of Emerging Infectious Diseases & Centre of Influenza Research, School of Public Health, The University of Hong Kong","provider":"State Key Laboratory of Emerging Infectious Diseases & Centre of Influenza Research, School of Public Health, The University of Hong Kong","releaseDate":"2014-05-29","stats":{"geneCounts":{"proteinCoding":12,"total":12}}},"assemblyInfo":{"assemblyLevel":"Complete Genome","assemblyMethod":"Lasergene v. 9.0","assemblyName":"ASM3867622v1","assemblyStatus":"current","assemblyType":"haploid","releaseDate":"2014-02-12","sequencingTech":"Sanger dideoxy sequencing; 454","submitter":"State Key Laboratory of Emerging Infectious Diseases & Centre of Influenza Research, School of Public Health, The University of Hong Kong"},"assemblyStats":{"contigL50":3,"contigN50":2151,"gcCount":"5709","gcPercent":43.5,"numberOfComponentSequences":8,"numberOfContigs":8,"numberOfScaffolds":8,"scaffoldL50":3,"scaffoldN50":2151,"totalNumberOfChromosomes":8,"totalSequenceLength":"13067","totalUngappedLength":"13067"},"currentAccession":"GCA_038676225.1","organism":{"organismName":"Influenza A virus (A/chicken/Taiwan/1704/2013(H5N2))","taxId":1451082},"sourceDatabase":"SOURCE_DATABASE_GENBANK"}
{"accession":"GCA_038676455.1","annotationInfo":{"name":"Annotation submitted by Avian Disease Division, Animal and Plant Quarantine Agency","provider":"Avian Disease Division, Animal and Plant Quarantine Agency","releaseDate":"2014-12-13","stats":{"geneCounts":{"proteinCoding":12,"total":12}}},"assemblyInfo":{"assemblyLevel":"Complete Genome","assemblyName":"ASM3867645v1","assemblyStatus":"current","assemblyType":"haploid","releaseDate":"2014-12-08","sequencingTech":"Sanger dideoxy sequencing","submitter":"Avian Disease Division, Animal and Plant Quarantine Agency"},"assemblyStats":{"contigL50":3,"contigN50":2151,"gcCount":"5769","gcPercent":44.0,"numberOfComponentSequences":8,"numberOfContigs":8,"numberOfScaffolds":8,"scaffoldL50":3,"scaffoldN50":2151,"totalNumberOfChromosomes":8,"totalSequenceLength":"13056","totalUngappedLength":"13056"},"currentAccession":"GCA_038676455.1","organism":{"organismName":"Influenza A virus (A/chicken/Vietnam/NCVD-KA435/2013(H5N1))","taxId":1569890},"sourceDatabase":"SOURCE_DATABASE_GENBANK"}
{"accession":"GCA_038676875.1","annotationInfo":{"name":"Annotation submitted by State Key Laboratory of Emerging Infectious Diseases & Centre of Influenza Research, School of Public Health, The University of Hong Kong","provider":"State Key Laboratory of Emerging Infectious Diseases & Centre of Influenza Research, School of Public Health, The University of Hong Kong","releaseDate":"2014-05-29","stats":{"geneCounts":{"proteinCoding":12,"total":12}}},"assemblyInfo":{"assemblyLevel":"Complete Genome","assemblyMethod":"Lasergene v. 9.0","assemblyName":"ASM3867687v1","assemblyStatus":"current","assemblyType":"haploid","releaseDate":"2014-02-12","sequencingTech":"Sanger dideoxy sequencing; 454","submitter":"State Key Laboratory of Emerging Infectious Diseases & Centre of Influenza Research, School of Public Health, The University of Hong Kong"},"assemblyStats":{"contigL50":3,"contigN50":2151,"gcCount":"5709","gcPercent":43.5,"numberOfComponentSequences":8,"numberOfContigs":8,"numberOfScaffolds":8,"scaffoldL50":3,"scaffoldN50":2151,"totalNumberOfChromosomes":8,"totalSequenceLength":"13067","totalUngappedLength":"13067"},"currentAccession":"GCA_038676875.1","organism":{"organismName":"Influenza A virus (A/chicken/Taiwan/1680/2013(H5N2))","taxId":1451079},"sourceDatabase":"SOURCE_DATABASE_GENBANK"}
{"accession":"GCA_038676895.1","annotationInfo":{"name":"Annotation submitted by State Key Laboratory of Emerging Infectious Diseases & Centre of Influenza Research, School of Public Health, The University of Hong Kong","provider":"State Key Laboratory of Emerging Infectious Diseases & Centre of Influenza Research, School of Public Health, The University of Hong Kong","releaseDate":"2014-05-29","stats":{"geneCounts":{"proteinCoding":12,"total":12}}},"assemblyInfo":{"assemblyLevel":"Complete Genome","assemblyMethod":"Lasergene v. 9.0","assemblyName":"ASM3867689v1","assemblyStatus":"current","assemblyType":"haploid","releaseDate":"2014-02-12","sequencingTech":"Sanger dideoxy sequencing; 454","submitter":"State Key Laboratory of Emerging Infectious Diseases & Centre of Influenza Research, School of Public Health, The University of Hong Kong"},"assemblyStats":{"contigL50":3,"contigN50":2151,"gcCount":"5709","gcPercent":43.5,"numberOfComponentSequences":8,"numberOfContigs":8,"numberOfScaffolds":8,"scaffoldL50":3,"scaffoldN50":2151,"totalNumberOfChromosomes":8,"totalSequenceLength":"13067","totalUngappedLength":"13067"},"currentAccession":"GCA_038676895.1","organism":{"organismName":"Influenza A virus (A/chicken/Taiwan/1692/2013(H5N2))","taxId":1451081},"sourceDatabase":"SOURCE_DATABASE_GENBANK"}
{"accession":"GCA_038676915.1","annotationInfo":{"name":"Annotation submitted by State Key Laboratory of Emerging Infectious Diseases & Centre of Influenza Research, School of Public Health, The University of Hong Kong","provider":"State Key Laboratory of Emerging Infectious Diseases & Centre of Influenza Research, School of Public Health, The University of Hong Kong","releaseDate":"2014-05-29","stats":{"geneCounts":{"proteinCoding":12,"total":12}}},"assemblyInfo":{"assemblyLevel":"Complete Genome","assemblyMethod":"Lasergene v. 9.0","assemblyName":"ASM3867691v1","assemblyStatus":"current","assemblyType":"haploid","releaseDate":"2014-02-12","sequencingTech":"Sanger dideoxy sequencing; 454","submitter":"State Key Laboratory of Emerging Infectious Diseases & Centre of Influenza Research, School of Public Health, The University of Hong Kong"},"assemblyStats":{"contigL50":3,"contigN50":2151,"gcCount":"5708","gcPercent":43.5,"numberOfComponentSequences":8,"numberOfContigs":8,"numberOfScaffolds":8,"scaffoldL50":3,"scaffoldN50":2151,"totalNumberOfChromosomes":8,"totalSequenceLength":"13067","totalUngappedLength":"13067"},"currentAccession":"GCA_038676915.1","organism":{"organismName":"Influenza A virus (A/chicken/Taiwan/1711/2013(H5N2))","taxId":1451083},"sourceDatabase":"SOURCE_DATABASE_GENBANK"}
{"accession":"GCA_038678505.1","annotationInfo":{"name":"Annotation submitted by WHO Collaborating Center for Surveillance, Epidemiology and Control of Influenza, Influenza Division, Centers for Disease Control and Prevention","provider":"WHO Collaborating Center for Surveillance, Epidemiology and Control of Influenza, Influenza Division, Centers for Disease Control and Prevention","releaseDate":"2016-12-07","stats":{"geneCounts":{"proteinCoding":12,"total":12}}},"assemblyInfo":{"assemblyLevel":"Complete Genome","assemblyName":"ASM3867850v1","assemblyStatus":"current","assemblyType":"haploid","releaseDate":"2016-12-02","submitter":"WHO Collaborating Center for Surveillance, Epidemiology and Control of Influenza, Influenza Division, Centers for Disease Control and Prevention"},"assemblyStats":{"contigL50":3,"contigN50":2151,"gcCount":"5797","gcPercent":44.5,"numberOfComponentSequences":8,"numberOfContigs":8,"numberOfScaffolds":8,"scaffoldL50":3,"scaffoldN50":2151,"totalNumberOfChromosomes":8,"totalSequenceLength":"13061","totalUngappedLength":"13061"},"currentAccession":"GCA_038678505.1","organism":{"organismName":"Influenza A virus (A/chicken/Vietnam/NCVD-2749/2013(H5N1))","taxId":1918966},"sourceDatabase":"SOURCE_DATABASE_GENBANK"}
{"accession":"GCA_038678525.1","annotationInfo":{"name":"Annotation submitted by Avian Disease Division, Animal and Plant Quarantine Agency","provider":"Avian Disease Division, Animal and Plant Quarantine Agency","releaseDate":"2014-12-13","stats":{"geneCounts":{"proteinCoding":12,"total":12}}},"assemblyInfo":{"assemblyLevel":"Complete Genome","assemblyName":"ASM3867852v1","assemblyStatus":"current","assemblyType":"haploid","releaseDate":"2014-12-08","sequencingTech":"Sanger dideoxy sequencing","submitter":"Avian Disease Division, Animal and Plant Quarantine Agency"},"assemblyStats":{"contigL50":3,"contigN50":2151,"gcCount":"5735","gcPercent":44.0,"numberOfComponentSequences":8,"numberOfContigs":8,"numberOfScaffolds":8,"scaffoldL50":3,"scaffoldN50":2151,"totalNumberOfChromosomes":8,"totalSequenceLength":"13057","totalUngappedLength":"13057"},"currentAccession":"GCA_038678525.1","organism":{"organismName":"Influenza A virus (A/chicken/Vietnam/NCVD-KA448/2013(H5N1))","taxId":1569891},"sourceDatabase":"SOURCE_DATABASE_GENBANK"}
{"accession":"GCA_038678865.1","annotationInfo":{"name":"Annotation submitted by WHO Collaborating Center for Surveillance, Epidemiology and Control of Influenza, Influenza Division, Centers for Disease Control and Prevention","provider":"WHO Collaborating Center for Surveillance, Epidemiology and Control of Influenza, Influenza Division, Centers for Disease Control and Prevention","releaseDate":"2016-12-07","stats":{"geneCounts":{"proteinCoding":12,"total":12}}},"assemblyInfo":{"assemblyLevel":"Complete Genome","assemblyName":"ASM3867886v1","assemblyStatus":"current","assemblyType":"haploid","releaseDate":"2016-12-02","submitter":"WHO Collaborating Center for Surveillance, Epidemiology and Control of Influenza, Influenza Division, Centers for Disease Control and Prevention"},"assemblyStats":{"contigL50":3,"contigN50":2151,"gcCount":"5755","gcPercent":44.0,"numberOfComponentSequences":8,"numberOfContigs":8,"numberOfScaffolds":8,"scaffoldL50":3,"scaffoldN50":2151,"totalNumberOfChromosomes":8,"totalSequenceLength":"13061","totalUngappedLength":"13061"},"currentAccession":"GCA_038678865.1","organism":{"organismName":"Influenza A virus (A/chicken/Vietnam/NCVD-1096/2013(H5N1))","taxId":1918956},"sourceDatabase":"SOURCE_DATABASE_GENBANK"}
{"accession":"GCA_038679055.1","annotationInfo":{"name":"Annotation submitted by WHO Collaborating Center for Surveillance, Epidemiology and Control of Influenza, Influenza Division, Centers for Disease Control and Prevention","provider":"WHO Collaborating Center for Surveillance, Epidemiology and Control of Influenza, Influenza Division, Centers for Disease Control and Prevention","releaseDate":"2016-12-07","stats":{"geneCounts":{"proteinCoding":12,"total":12}}},"assemblyInfo":{"assemblyLevel":"Complete Genome","assemblyName":"ASM3867905v1","assemblyStatus":"current","assemblyType":"haploid","releaseDate":"2016-12-02","submitter":"WHO Collaborating Center for Surveillance, Epidemiology and Control of Influenza, Influenza Division, Centers for Disease Control and Prevention"},"assemblyStats":{"contigL50":3,"contigN50":2151,"gcCount":"5740","gcPercent":44.0,"numberOfComponentSequences":8,"numberOfContigs":8,"numberOfScaffolds":8,"scaffoldL50":3,"scaffoldN50":2151,"totalNumberOfChromosomes":8,"totalSequenceLength":"13064","totalUngappedLength":"13064"},"currentAccession":"GCA_038679055.1","organism":{"organismName":"Influenza A virus (A/chicken/Vietnam/NCVD-2750/2013(H5N1))","taxId":1918967},"sourceDatabase":"SOURCE_DATABASE_GENBANK"}
{"accession":"GCA_038682055.1","annotationInfo":{"name":"Annotation submitted by China Agricultural University, Key Laboratory of Animal Epidemiology and Zoonosis, Ministry of Agriculture, College of Veterinary Medicine","provider":"China Agricultural University, Key Laboratory of Animal Epidemiology and Zoonosis, Ministry of Agriculture, College of Veterinary Medicine","releaseDate":"2015-02-05","stats":{"geneCounts":{"proteinCoding":10,"total":10}}},"assemblyInfo":{"assemblyLevel":"Complete Genome","assemblyMethod":"Price v. 0.18.2; Mira v. 3.4.1.1","assemblyName":"ASM3868205v1","assemblyStatus":"current","assemblyType":"haploid","releaseDate":"2014-10-21","sequencingTech":"Illumina; IonTorrent","submitter":"China Agricultural University, Key Laboratory of Animal Epidemiology and Zoonosis, Ministry of Agriculture, College of Veterinary Medicine"},"assemblyStats":{"contigL50":3,"contigN50":2190,"gcCount":"5876","gcPercent":44.0,"numberOfComponentSequences":8,"numberOfContigs":8,"numberOfScaffolds":8,"scaffoldL50":3,"scaffoldN50":2190,"totalNumberOfChromosomes":8,"totalSequenceLength":"13355","totalUngappedLength":"13355"},"currentAccession":"GCA_038682055.1","organism":{"organismName":"Influenza A virus (A/chicken/Shandong/qd0225/2013(H9N2))","taxId":1549315},"sourceDatabase":"SOURCE_DATABASE_GENBANK"}
{"accession":"GCA_038682205.1","annotationInfo":{"name":"Annotation submitted by State Key Laboratory of Emerging Infectious Diseases & Centre of Influenza Research, School of Public Health, The University of Hong Kong","provider":"State Key Laboratory of Emerging Infectious Diseases & Centre of Influenza Research, School of Public Health, The University of Hong Kong","releaseDate":"2014-05-29","stats":{"geneCounts":{"proteinCoding":12,"total":12}}},"assemblyInfo":{"assemblyLevel":"Complete Genome","assemblyMethod":"Lasergene v. 9.0","assemblyName":"ASM3868220v1","assemblyStatus":"current","assemblyType":"haploid","releaseDate":"2014-02-12","sequencingTech":"Sanger dideoxy sequencing; 454","submitter":"State Key Laboratory of Emerging Infectious Diseases & Centre of Influenza Research, School of Public Health, The University of Hong Kong"},"assemblyStats":{"contigL50":3,"contigN50":2151,"gcCount":"5693","gcPercent":43.5,"numberOfComponentSequences":8,"numberOfContigs":8,"numberOfScaffolds":8,"scaffoldL50":3,"scaffoldN50":2151,"totalNumberOfChromosomes":8,"totalSequenceLength":"13067","totalUngappedLength":"13067"},"currentAccession":"GCA_038682205.1","organism":{"organismName":"Influenza A virus (A/chicken/Taiwan/2948/2013(H5N2))","taxId":1451091},"sourceDatabase":"SOURCE_DATABASE_GENBANK"}
{"accession":"GCA_038682325.1","annotationInfo":{"name":"Annotation submitted by WHO Collaborating Center for Surveillance, Epidemiology and Control of Influenza, Influenza Division, Centers for Disease Control and Prevention","provider":"WHO Collaborating Center for Surveillance, Epidemiology and Control of Influenza, Influenza Division, Centers for Disease Control and Prevention","releaseDate":"2016-12-07","stats":{"geneCounts":{"proteinCoding":11,"total":11}}},"assemblyInfo":{"assemblyLevel":"Complete Genome","assemblyName":"ASM3868232v1","assemblyStatus":"current","assemblyType":"haploid","releaseDate":"2016-12-02","submitter":"WHO Collaborating Center for Surveillance, Epidemiology and Control of Influenza, Influenza Division, Centers for Disease Control and Prevention"},"assemblyStats":{"contigL50":3,"contigN50":1395,"gcCount":"4679","gcPercent":44.5,"numberOfComponentSequences":8,"numberOfContigs":8,"numberOfScaffolds":8,"scaffoldL50":3,"scaffoldN50":1395,"totalNumberOfChromosomes":8,"totalSequenceLength":"10561","totalUngappedLength":"10561"},"currentAccession":"GCA_038682325.1","organism":{"organismName":"Influenza A virus (A/chicken/Vietnam/NCVD-2816/2013(H5N1))","taxId":1918968},"sourceDatabase":"SOURCE_DATABASE_GENBANK"}
{"accession":"GCA_038682475.1","annotationInfo":{"name":"Annotation submitted by State Key Laboratory for Diagnosis and Treatment of Infectious Diseases First Affiliated Hospital, School of Medicine, Zhejiang University","provider":"State Key Laboratory for Diagnosis and Treatment of Infectious Diseases First Affiliated Hospital, School of Medicine, Zhejiang University","releaseDate":"2014-06-11","stats":{"geneCounts":{"proteinCoding":10,"total":10}}},"assemblyInfo":{"assemblyLevel":"Complete Genome","assemblyName":"ASM3868247v1","assemblyStatus":"current","assemblyType":"haploid","releaseDate":"2013-06-10","submitter":"State Key Laboratory for Diagnosis and Treatment of Infectious Diseases First Affiliated Hospital, School of Medicine, Zhejiang University"},"assemblyStats":{"contigL50":3,"contigN50":2151,"gcCount":"5801","gcPercent":44.0,"numberOfComponentSequences":8,"numberOfContigs":8,"numberOfScaffolds":8,"scaffoldL50":3,"scaffoldN50":2151,"totalNumberOfChromosomes":8,"totalSequenceLength":"13132","totalUngappedLength":"13132"},"currentAccession":"GCA_038682475.1","organism":{"organismName":"Influenza A virus (A/chicken/Zhejiang/C11/2013(H9N9))","taxId":1325565},"sourceDatabase":"SOURCE_DATABASE_GENBANK"}
{"accession":"GCA_038682505.1","annotationInfo":{"name":"Annotation submitted by China Agricultural University, Key Laboratory of Animal Epidemiology and Zoonosis, Ministry of Agriculture, College of Veterinary Medicine","provider":"China Agricultural University, Key Laboratory of Animal Epidemiology and Zoonosis, Ministry of Agriculture, College of Veterinary Medicine","releaseDate":"2015-02-05","stats":{"geneCounts":{"proteinCoding":10,"total":10}}},"assemblyInfo":{"assemblyLevel":"Complete Genome","assemblyMethod":"Price v. 0.18.2; Mira v. 3.4.1.1","assemblyName":"ASM3868250v1","assemblyStatus":"current","assemblyType":"haploid","releaseDate":"2014-10-21","sequencingTech":"Illumina; IonTorrent","submitter":"China Agricultural University, Key Laboratory of Animal Epidemiology and Zoonosis, Ministry of Agriculture, College of Veterinary Medicine"},"assemblyStats":{"contigL50":3,"contigN50":2233,"gcCount":"6000","gcPercent":44.0,"numberOfComponentSequences":8,"numberOfContigs":8,"numberOfScaffolds":8,"scaffoldL50":3,"scaffoldN50":2233,"totalNumberOfChromosomes":8,"totalSequenceLength":"13596","totalUngappedLength":"13596"},"currentAccession":"GCA_038682505.1","organism":{"organismName":"Influenza A virus (A/chicken/Shandong/qd0312/2013(H9N2))","taxId":1549317},"sourceDatabase":"SOURCE_DATABASE_GENBANK"}
{"accession":"GCA_038682895.1","annotationInfo":{"name":"Annotation submitted by China Agricultural University, Key Laboratory of Animal Epidemiology and Zoonosis, Ministry of Agriculture, College of Veterinary Medicine","provider":"China Agricultural University, Key Laboratory of Animal Epidemiology and Zoonosis, Ministry of Agriculture, College of Veterinary Medicine","releaseDate":"2015-02-05","stats":{"geneCounts":{"proteinCoding":10,"total":10}}},"assemblyInfo":{"assemblyLevel":"Complete Genome","assemblyMethod":"Price v. 0.18.2; Mira v. 3.4.1.1","assemblyName":"ASM3868289v1","assemblyStatus":"current","assemblyType":"haploid","releaseDate":"2014-10-21","sequencingTech":"Illumina; IonTorrent","submitter":"China Agricultural University, Key Laboratory of Animal Epidemiology and Zoonosis, Ministry of Agriculture, College of Veterinary Medicine"},"assemblyStats":{"contigL50":3,"contigN50":2233,"gcCount":"5983","gcPercent":44.0,"numberOfComponentSequences":8,"numberOfContigs":8,"numberOfScaffolds":8,"scaffoldL50":3,"scaffoldN50":2233,"totalNumberOfChromosomes":8,"totalSequenceLength":"13596","totalUngappedLength":"13596"},"currentAccession":"GCA_038682895.1","organism":{"organismName":"Influenza A virus (A/chicken/Shandong/qd0307/2013(H9N2))","taxId":1549316},"sourceDatabase":"SOURCE_DATABASE_GENBANK"}
{"accession":"GCA_038683325.1","annotationInfo":{"name":"Annotation submitted by State Key Laboratory of Emerging Infectious Diseases & Centre of Influenza Research, School of Public Health, The University of Hong Kong","provider":"State Key Laboratory of Emerging Infectious Diseases & Centre of Influenza Research, School of Public Health, The University of Hong Kong","releaseDate":"2014-05-29","stats":{"geneCounts":{"proteinCoding":12,"total":12}}},"assemblyInfo":{"assemblyLevel":"Complete Genome","assemblyMethod":"Lasergene v. 9.0","assemblyName":"ASM3868332v1","assemblyStatus":"current","assemblyType":"haploid","releaseDate":"2014-02-12","sequencingTech":"Sanger dideoxy sequencing; 454","submitter":"State Key Laboratory of Emerging Infectious Diseases & Centre of Influenza Research, School of Public Health, The University of Hong Kong"},"assemblyStats":{"contigL50":3,"contigN50":2151,"gcCount":"5695","gcPercent":43.5,"numberOfComponentSequences":8,"numberOfContigs":8,"numberOfScaffolds":8,"scaffoldL50":3,"scaffoldN50":2151,"totalNumberOfChromosomes":8,"totalSequenceLength":"13052","totalUngappedLength":"13052"},"currentAccession":"GCA_038683325.1","organism":{"organismName":"Influenza A virus (A/chicken/Taiwan/8994/2013(H5N2))","taxId":1451099},"sourceDatabase":"SOURCE_DATABASE_GENBANK"}
{"accession":"GCA_038683345.1","annotationInfo":{"name":"Annotation submitted by State Key Laboratory of Emerging Infectious Diseases & Centre of Influenza Research, School of Public Health, The University of Hong Kong","provider":"State Key Laboratory of Emerging Infectious Diseases & Centre of Influenza Research, School of Public Health, The University of Hong Kong","releaseDate":"2014-05-29","stats":{"geneCounts":{"proteinCoding":12,"total":12}}},"assemblyInfo":{"assemblyLevel":"Complete Genome","assemblyMethod":"Lasergene v. 9.0","assemblyName":"ASM3868334v1","assemblyStatus":"current","assemblyType":"haploid","releaseDate":"2014-02-12","sequencingTech":"Sanger dideoxy sequencing; 454","submitter":"State Key Laboratory of Emerging Infectious Diseases & Centre of Influenza Research, School of Public Health, The University of Hong Kong"},"assemblyStats":{"contigL50":3,"contigN50":2151,"gcCount":"5692","gcPercent":43.5,"numberOfComponentSequences":8,"numberOfContigs":8,"numberOfScaffolds":8,"scaffoldL50":3,"scaffoldN50":2151,"totalNumberOfChromosomes":8,"totalSequenceLength":"13046","totalUngappedLength":"13046"},"currentAccession":"GCA_038683345.1","organism":{"organismName":"Influenza A virus (A/chicken/Taiwan/8996/2013(H5N2))","taxId":1451101},"sourceDatabase":"SOURCE_DATABASE_GENBANK"}
{"accession":"GCA_038683685.1","annotationInfo":{"name":"Annotation submitted by Veterinary Disease Diagnostic Center, Shanghai Animal Disease Control Center","provider":"Veterinary Disease Diagnostic Center, Shanghai Animal Disease Control Center","releaseDate":"2014-11-04","stats":{"geneCounts":{"proteinCoding":12,"total":12}}},"assemblyInfo":{"assemblyLevel":"Complete Genome","assemblyMethod":"PathogenAnalyzer v. v1.0","assemblyName":"ASM3868368v1","assemblyStatus":"current","assemblyType":"haploid","releaseDate":"2013-08-30","sequencingTech":"IonTorrent","submitter":"Veterinary Disease Diagnostic Center, Shanghai Animal Disease Control Center"},"assemblyStats":{"contigL50":3,"contigN50":2151,"gcCount":"5826","gcPercent":44.5,"numberOfComponentSequences":8,"numberOfContigs":8,"numberOfScaffolds":8,"scaffoldL50":3,"scaffoldN50":2151,"totalNumberOfChromosomes":8,"totalSequenceLength":"13103","totalUngappedLength":"13103"},"currentAccession":"GCA_038683685.1","organism":{"organismName":"Influenza A virus (A/chicken/Shanghai/017/2013(H7N9))","taxId":1387291},"sourceDatabase":"SOURCE_DATABASE_GENBANK"}
{"accession":"GCA_038683705.1","annotationInfo":{"name":"Annotation submitted by Veterinary Disease Diagnostic Center, Shanghai Animal Disease Control Center","provider":"Veterinary Disease Diagnostic Center, Shanghai Animal Disease Control Center","releaseDate":"2014-11-04","stats":{"geneCounts":{"proteinCoding":12,"total":12}}},"assemblyInfo":{"assemblyLevel":"Complete Genome","assemblyName":"ASM3868370v1","assemblyStatus":"current","assemblyType":"haploid","releaseDate":"2013-08-26","sequencingTech":"Sanger dideoxy sequencing","submitter":"Veterinary Disease Diagnostic Center, Shanghai Animal Disease Control Center"},"assemblyStats":{"contigL50":3,"contigN50":2151,"gcCount":"5803","gcPercent":44.5,"numberOfComponentSequences":8,"numberOfContigs":8,"numberOfScaffolds":8,"scaffoldL50":3,"scaffoldN50":2151,"totalNumberOfChromosomes":8,"totalSequenceLength":"13106","totalUngappedLength":"13106"},"currentAccession":"GCA_038683705.1","organism":{"organismName":"Influenza A virus (A/chicken/Shanghai/020/2013(H9N2))","taxId":1382829},"sourceDatabase":"SOURCE_DATABASE_GENBANK"}
{"accession":"GCA_038683725.1","annotationInfo":{"name":"Annotation submitted by State Key Laboratory for Diagnosis and Treatment of Infectious Diseases First Affiliated Hospital, School of Medicine, Zhejiang University","provider":"State Key Laboratory for Diagnosis and Treatment of Infectious Diseases First Affiliated Hospital, School of Medicine, Zhejiang University","releaseDate":"2014-06-11","stats":{"geneCounts":{"proteinCoding":10,"total":10}}},"assemblyInfo":{"assemblyLevel":"Complete Genome","assemblyName":"ASM3868372v1","assemblyStatus":"current","assemblyType":"haploid","releaseDate":"2013-06-10","submitter":"State Key Laboratory for Diagnosis and Treatment of Infectious Diseases First Affiliated Hospital, School of Medicine, Zhejiang University"},"assemblyStats":{"contigL50":3,"contigN50":2151,"gcCount":"5829","gcPercent":44.5,"numberOfComponentSequences":8,"numberOfContigs":8,"numberOfScaffolds":8,"scaffoldL50":3,"scaffoldN50":2151,"totalNumberOfChromosomes":8,"totalSequenceLength":"13134","totalUngappedLength":"13134"},"currentAccession":"GCA_038683725.1","organism":{"organismName":"Influenza A virus (A/chicken/Zhejiang/C481/2013(H7N9))","taxId":1334279},"sourceDatabase":"SOURCE_DATABASE_GENBANK"}
{"accession":"GCA_038683745.1","annotationInfo":{"name":"Annotation submitted by State Key Laboratory for Diagnosis and Treatment of Infectious Diseases First Affiliated Hospital, School of Medicine, Zhejiang University","provider":"State Key Laboratory for Diagnosis and Treatment of Infectious Diseases First Affiliated Hospital, School of Medicine, Zhejiang University","releaseDate":"2014-06-11","stats":{"geneCounts":{"proteinCoding":10,"total":10}}},"assemblyInfo":{"assemblyLevel":"Complete Genome","assemblyName":"ASM3868374v1","assemblyStatus":"current","assemblyType":"haploid","releaseDate":"2013-06-10","submitter":"State Key Laboratory for Diagnosis and Treatment of Infectious Diseases First Affiliated Hospital, School of Medicine, Zhejiang University"},"assemblyStats":{"contigL50":3,"contigN50":2151,"gcCount":"5822","gcPercent":44.5,"numberOfComponentSequences":8,"numberOfContigs":8,"numberOfScaffolds":8,"scaffoldL50":3,"scaffoldN50":2151,"totalNumberOfChromosomes":8,"totalSequenceLength":"13135","totalUngappedLength":"13135"},"currentAccession":"GCA_038683745.1","organism":{"organismName":"Influenza A virus (A/chicken/Zhejiang/C484/2013(H9N2))","taxId":1334281},"sourceDatabase":"SOURCE_DATABASE_GENBANK"}
{"accession":"GCA_038683765.1","annotationInfo":{"name":"Annotation submitted by State Key Laboratory for Diagnosis and Treatment of Infectious Diseases First Affiliated Hospital, School of Medicine, Zhejiang University","provider":"State Key Laboratory for Diagnosis and Treatment of Infectious Diseases First Affiliated Hospital, School of Medicine, Zhejiang University","releaseDate":"2014-06-11","stats":{"geneCounts":{"proteinCoding":10,"total":10}}},"assemblyInfo":{"assemblyLevel":"Complete Genome","assemblyName":"ASM3868376v1","assemblyStatus":"current","assemblyType":"haploid","releaseDate":"2013-06-10","submitter":"State Key Laboratory for Diagnosis and Treatment of Infectious Diseases First Affiliated Hospital, School of Medicine, Zhejiang University"},"assemblyStats":{"contigL50":3,"contigN50":2151,"gcCount":"5807","gcPercent":44.0,"numberOfComponentSequences":8,"numberOfContigs":8,"numberOfScaffolds":8,"scaffoldL50":3,"scaffoldN50":2151,"totalNumberOfChromosomes":8,"totalSequenceLength":"13135","totalUngappedLength":"13135"},"currentAccession":"GCA_038683765.1","organism":{"organismName":"Influenza A virus (A/chicken/Zhejiang/C494/2013(H9N2))","taxId":1334283},"sourceDatabase":"SOURCE_DATABASE_GENBANK"}
{"accession":"GCA_038683845.1","annotationInfo":{"name":"Annotation submitted by State Key Laboratory for Diagnosis and Treatment of Infectious Diseases First Affiliated Hospital, School of Medicine, Zhejiang University","provider":"State Key Laboratory for Diagnosis and Treatment of Infectious Diseases First Affiliated Hospital, School of Medicine, Zhejiang University","releaseDate":"2014-07-24","stats":{"geneCounts":{"proteinCoding":10,"total":10}}},"assemblyInfo":{"assemblyLevel":"Complete Genome","assemblyName":"ASM3868384v1","assemblyStatus":"current","assemblyType":"haploid","releaseDate":"2013-04-16","submitter":"State Key Laboratory for Diagnosis and Treatment of Infectious Diseases First Affiliated Hospital, School of Medicine, Zhejiang University"},"assemblyStats":{"contigL50":3,"contigN50":2130,"gcCount":"5837","gcPercent":44.5,"numberOfComponentSequences":8,"numberOfContigs":8,"numberOfScaffolds":8,"scaffoldL50":3,"scaffoldN50":2130,"totalNumberOfChromosomes":8,"totalSequenceLength":"13128","totalUngappedLength":"13128"},"currentAccession":"GCA_038683845.1","organism":{"organismName":"Influenza A virus (A/chicken/Zhejiang/DTID-ZJU01/2013(H7N9))","taxId":1322048},"sourceDatabase":"SOURCE_DATABASE_GENBANK"}
{"accession":"GCA_038683895.1","annotationInfo":{"name":"Annotation submitted by State Key Laboratory of Emerging Infectious Diseases & Centre of Influenza Research, School of Public Health, The University of Hong Kong","provider":"State Key Laboratory of Emerging Infectious Diseases & Centre of Influenza Research, School of Public Health, The University of Hong Kong","releaseDate":"2014-05-29","stats":{"geneCounts":{"proteinCoding":12,"total":12}}},"assemblyInfo":{"assemblyLevel":"Complete Genome","assemblyMethod":"Lasergene v. 9.0","assemblyName":"ASM3868389v1","assemblyStatus":"current","assemblyType":"haploid","releaseDate":"2014-02-12","sequencingTech":"Sanger dideoxy sequencing; 454","submitter":"State Key Laboratory of Emerging Infectious Diseases & Centre of Influenza Research, School of Public Health, The University of Hong Kong"},"assemblyStats":{"contigL50":3,"contigN50":2151,"gcCount":"5687","gcPercent":43.5,"numberOfComponentSequences":8,"numberOfContigs":8,"numberOfScaffolds":8,"scaffoldL50":3,"scaffoldN50":2151,"totalNumberOfChromosomes":8,"totalSequenceLength":"13067","totalUngappedLength":"13067"},"currentAccession":"GCA_038683895.1","organism":{"organismName":"Influenza A virus (A/chicken/Taiwan/7350/2013(H5N2))","taxId":1451097},"sourceDatabase":"SOURCE_DATABASE_GENBANK"}
{"accession":"GCA_038684085.1","annotationInfo":{"name":"Annotation submitted by Yangzhou University, School of Veterinary Medicine","provider":"Yangzhou University, School of Veterinary Medicine","releaseDate":"2015-01-31","stats":{"geneCounts":{"proteinCoding":12,"total":12}}},"assemblyInfo":{"assemblyLevel":"Complete Genome","assemblyName":"ASM3868408v1","assemblyStatus":"current","assemblyType":"haploid","releaseDate":"2014-03-04","submitter":"Yangzhou University, School of Veterinary Medicine"},"assemblyStats":{"contigL50":3,"contigN50":2151,"gcCount":"5813","gcPercent":44.0,"numberOfComponentSequences":8,"numberOfContigs":8,"numberOfScaffolds":8,"scaffoldL50":3,"scaffoldN50":2151,"totalNumberOfChromosomes":8,"totalSequenceLength":"13146","totalUngappedLength":"13146"},"currentAccession":"GCA_038684085.1","organism":{"organismName":"Influenza A virus (A/chicken/Shandong/ZL1/2013(H9N2))","taxId":1461236},"sourceDatabase":"SOURCE_DATABASE_GENBANK"}
{"accession":"GCA_038684125.1","annotationInfo":{"name":"Annotation submitted by State Key Laboratory of Emerging Infectious Diseases & Centre of Influenza Research, School of Public Health, The University of Hong Kong","provider":"State Key Laboratory of Emerging Infectious Diseases & Centre of Influenza Research, School of Public Health, The University of Hong Kong","releaseDate":"2014-05-29","stats":{"geneCounts":{"proteinCoding":12,"total":12}}},"assemblyInfo":{"assemblyLevel":"Complete Genome","assemblyMethod":"Lasergene v. 9.0","assemblyName":"ASM3868412v1","assemblyStatus":"current","assemblyType":"haploid","releaseDate":"2014-02-12","sequencingTech":"Sanger dideoxy sequencing; 454","submitter":"State Key Laboratory of Emerging Infectious Diseases & Centre of Influenza Research, School of Public Health, The University of Hong Kong"},"assemblyStats":{"contigL50":3,"contigN50":2151,"gcCount":"5698","gcPercent":43.5,"numberOfComponentSequences":8,"numberOfContigs":8,"numberOfScaffolds":8,"scaffoldL50":3,"scaffoldN50":2151,"totalNumberOfChromosomes":8,"totalSequenceLength":"13067","totalUngappedLength":"13067"},"currentAccession":"GCA_038684125.1","organism":{"organismName":"Influenza A virus (A/chicken/Taiwan/8988/2013(H5N2))","taxId":1451098},"sourceDatabase":"SOURCE_DATABASE_GENBANK"}
{"accession":"GCA_038684155.1","annotationInfo":{"name":"Annotation submitted by State Key Laboratory of Emerging Infectious Diseases & Centre of Influenza Research, School of Public Health, The University of Hong Kong","provider":"State Key Laboratory of Emerging Infectious Diseases & Centre of Influenza Research, School of Public Health, The University of Hong Kong","releaseDate":"2014-05-29","stats":{"geneCounts":{"proteinCoding":12,"total":12}}},"assemblyInfo":{"assemblyLevel":"Complete Genome","assemblyMethod":"Lasergene v. 9.0","assemblyName":"ASM3868415v1","assemblyStatus":"current","assemblyType":"haploid","releaseDate":"2014-02-12","sequencingTech":"Sanger dideoxy sequencing; 454","submitter":"State Key Laboratory of Emerging Infectious Diseases & Centre of Influenza Research, School of Public Health, The University of Hong Kong"},"assemblyStats":{"contigL50":3,"contigN50":2151,"gcCount":"5693","gcPercent":43.5,"numberOfComponentSequences":8,"numberOfContigs":8,"numberOfScaffolds":8,"scaffoldL50":3,"scaffoldN50":2151,"totalNumberOfChromosomes":8,"totalSequenceLength":"13051","totalUngappedLength":"13051"},"currentAccession":"GCA_038684155.1","organism":{"organismName":"Influenza A virus (A/chicken/Taiwan/8995/2013(H5N2))","taxId":1451100},"sourceDatabase":"SOURCE_DATABASE_GENBANK"}
{"accession":"GCA_038684205.1","annotationInfo":{"name":"Annotation submitted by Department of Virology Research, Academy of Military Medical Sciences","provider":"Department of Virology Research, Academy of Military Medical Sciences","releaseDate":"2019-01-01","stats":{"geneCounts":{"proteinCoding":10,"total":10}}},"assemblyInfo":{"assemblyLevel":"Complete Genome","assemblyName":"ASM3868420v1","assemblyStatus":"current","assemblyType":"haploid","releaseDate":"2014-06-18","sequencingTech":"Sanger dideoxy sequencing","submitter":"Department of Virology Research, Academy of Military Medical Sciences"},"assemblyStats":{"contigL50":3,"contigN50":2151,"gcCount":"5760","gcPercent":44.0,"numberOfComponentSequences":8,"numberOfContigs":8,"numberOfScaffolds":8,"scaffoldL50":3,"scaffoldN50":2151,"totalNumberOfChromosomes":8,"totalSequenceLength":"13061","totalUngappedLength":"13061"},"currentAccession":"GCA_038684205.1","organism":{"organismName":"Influenza A virus (A/chicken/Wuxi/WX-32/2013(H5N1))","taxId":1503692},"sourceDatabase":"SOURCE_DATABASE_GENBANK"}
{"accession":"GCA_038684385.1","annotationInfo":{"name":"Annotation submitted by Jiangsu Academy of Agricultural Sciences, Institute of Veterinary Medicine","provider":"Jiangsu Academy of Agricultural Sciences, Institute of Veterinary Medicine","releaseDate":"2015-10-10","stats":{"geneCounts":{"proteinCoding":12,"total":12}}},"assemblyInfo":{"assemblyLevel":"Complete Genome","assemblyMethod":"Lasergene v. 11","assemblyName":"ASM3868438v1","assemblyStatus":"current","assemblyType":"haploid","releaseDate":"2015-10-05","sequencingTech":"Sanger dideoxy sequencing","submitter":"Jiangsu Academy of Agricultural Sciences, Institute of Veterinary Medicine"},"assemblyStats":{"contigL50":3,"contigN50":1927,"gcCount":"5753","gcPercent":44.0,"numberOfComponentSequences":8,"numberOfContigs":8,"numberOfScaffolds":8,"scaffoldL50":3,"scaffoldN50":1927,"totalNumberOfChromosomes":8,"totalSequenceLength":"13006","totalUngappedLength":"13006"},"currentAccession":"GCA_038684385.1","organism":{"organismName":"Influenza A virus (A/chicken/Suzhou/04020102/2013(H7N9))","taxId":1719190},"sourceDatabase":"SOURCE_DATABASE_GENBANK"}
{"accession":"GCA_038684445.1","annotationInfo":{"name":"Annotation submitted by Jiangsu Academy of Agricultural Sciences, Institute of Veterinary Medicine","provider":"Jiangsu Academy of Agricultural Sciences, Institute of Veterinary Medicine","releaseDate":"2015-10-10","stats":{"geneCounts":{"proteinCoding":12,"total":12}}},"assemblyInfo":{"assemblyLevel":"Complete Genome","assemblyMethod":"Lasergene v. 11","assemblyName":"ASM3868444v1","assemblyStatus":"current","assemblyType":"haploid","releaseDate":"2015-10-05","sequencingTech":"Sanger dideoxy sequencing","submitter":"Jiangsu Academy of Agricultural Sciences, Institute of Veterinary Medicine"},"assemblyStats":{"contigL50":3,"contigN50":2129,"gcCount":"5840","gcPercent":44.5,"numberOfComponentSequences":8,"numberOfContigs":8,"numberOfScaffolds":8,"scaffoldL50":3,"scaffoldN50":2129,"totalNumberOfChromosomes":8,"totalSequenceLength":"13179","totalUngappedLength":"13179"},"currentAccession":"GCA_038684445.1","organism":{"organismName":"Influenza A virus (A/chicken/Wuxi/04030201/2013(H7N9))","taxId":1719192},"sourceDatabase":"SOURCE_DATABASE_GENBANK"}
{"accession":"GCA_038684485.1","annotationInfo":{"name":"Annotation submitted by National Avian Influenza Reference Laboratory, Harbin Veterinary Research Institute","provider":"National Avian Influenza Reference Laboratory, Harbin Veterinary Research Institute","releaseDate":"2013-07-26","stats":{"geneCounts":{"proteinCoding":12,"total":12}}},"assemblyInfo":{"assemblyLevel":"Complete Genome","assemblyName":"ASM3868448v1","assemblyStatus":"current","assemblyType":"haploid","releaseDate":"2013-07-18","submitter":"National Avian Influenza Reference Laboratory, Harbin Veterinary Research Institute"},"assemblyStats":{"contigL50":3,"contigN50":2151,"gcCount":"5824","gcPercent":44.5,"numberOfComponentSequences":8,"numberOfContigs":8,"numberOfScaffolds":8,"scaffoldL50":3,"scaffoldN50":2151,"totalNumberOfChromosomes":8,"totalSequenceLength":"13103","totalUngappedLength":"13103"},"currentAccession":"GCA_038684485.1","organism":{"organismName":"Influenza A virus (A/chicken/Shanghai/S1055/2013(H7N9))","taxId":1347129},"sourceDatabase":"SOURCE_DATABASE_GENBANK"}
{"accession":"GCA_038684505.1","annotationInfo":{"name":"Annotation submitted by National Avian Influenza Reference Laboratory, Harbin Veterinary Research Institute","provider":"National Avian Influenza Reference Laboratory, Harbin Veterinary Research Institute","releaseDate":"2013-07-26","stats":{"geneCounts":{"proteinCoding":12,"total":12}}},"assemblyInfo":{"assemblyLevel":"Complete Genome","assemblyName":"ASM3868450v1","assemblyStatus":"current","assemblyType":"haploid","releaseDate":"2013-07-18","submitter":"National Avian Influenza Reference Laboratory, Harbin Veterinary Research Institute"},"assemblyStats":{"contigL50":3,"contigN50":2151,"gcCount":"5819","gcPercent":44.5,"numberOfComponentSequences":8,"numberOfContigs":8,"numberOfScaffolds":8,"scaffoldL50":3,"scaffoldN50":2151,"totalNumberOfChromosomes":8,"totalSequenceLength":"13103","totalUngappedLength":"13103"},"currentAccession":"GCA_038684505.1","organism":{"organismName":"Influenza A virus (A/chicken/Shanghai/S1077/2013(H7N9))","taxId":1347127},"sourceDatabase":"SOURCE_DATABASE_GENBANK"}
{"accession":"GCA_038684545.1","annotationInfo":{"name":"Annotation submitted by National Avian Influenza Reference Laboratory, Harbin Veterinary Research Institute","provider":"National Avian Influenza Reference Laboratory, Harbin Veterinary Research Institute","releaseDate":"2013-07-26","stats":{"geneCounts":{"proteinCoding":12,"total":12}}},"assemblyInfo":{"assemblyLevel":"Complete Genome","assemblyName":"ASM3868454v1","assemblyStatus":"current","assemblyType":"haploid","releaseDate":"2013-07-18","submitter":"National Avian Influenza Reference Laboratory, Harbin Veterinary Research Institute"},"assemblyStats":{"contigL50":3,"contigN50":2151,"gcCount":"5815","gcPercent":44.5,"numberOfComponentSequences":8,"numberOfContigs":8,"numberOfScaffolds":8,"scaffoldL50":3,"scaffoldN50":2151,"totalNumberOfChromosomes":8,"totalSequenceLength":"13103","totalUngappedLength":"13103"},"currentAccession":"GCA_038684545.1","organism":{"organismName":"Influenza A virus (A/chicken/Shanghai/S1079/2013(H7N9))","taxId":1347125},"sourceDatabase":"SOURCE_DATABASE_GENBANK"}
{"accession":"GCA_038684585.1","annotationInfo":{"name":"Annotation submitted by National Avian Influenza Reference Laboratory, Harbin Veterinary Research Institute","provider":"National Avian Influenza Reference Laboratory, Harbin Veterinary Research Institute","releaseDate":"2013-07-26","stats":{"geneCounts":{"proteinCoding":12,"total":12}}},"assemblyInfo":{"assemblyLevel":"Complete Genome","assemblyName":"ASM3868458v1","assemblyStatus":"current","assemblyType":"haploid","releaseDate":"2013-07-18","submitter":"National Avian Influenza Reference Laboratory, Harbin Veterinary Research Institute"},"assemblyStats":{"contigL50":3,"contigN50":2151,"gcCount":"5814","gcPercent":44.5,"numberOfComponentSequences":8,"numberOfContigs":8,"numberOfScaffolds":8,"scaffoldL50":3,"scaffoldN50":2151,"totalNumberOfChromosomes":8,"totalSequenceLength":"13103","totalUngappedLength":"13103"},"currentAccession":"GCA_038684585.1","organism":{"organismName":"Influenza A virus (A/chicken/Shanghai/S1358/2013(H7N9))","taxId":1347123},"sourceDatabase":"SOURCE_DATABASE_GENBANK"}
{"accession":"GCA_038684605.1","annotationInfo":{"name":"Annotation submitted by National Avian Influenza Reference Laboratory, Harbin Veterinary Research Institute","provider":"National Avian Influenza Reference Laboratory, Harbin Veterinary Research Institute","releaseDate":"2013-07-26","stats":{"geneCounts":{"proteinCoding":12,"total":12}}},"assemblyInfo":{"assemblyLevel":"Complete Genome","assemblyName":"ASM3868460v1","assemblyStatus":"current","assemblyType":"haploid","releaseDate":"2013-07-18","submitter":"National Avian Influenza Reference Laboratory, Harbin Veterinary Research Institute"},"assemblyStats":{"contigL50":3,"contigN50":2151,"gcCount":"5821","gcPercent":44.5,"numberOfComponentSequences":8,"numberOfContigs":8,"numberOfScaffolds":8,"scaffoldL50":3,"scaffoldN50":2151,"totalNumberOfChromosomes":8,"totalSequenceLength":"13103","totalUngappedLength":"13103"},"currentAccession":"GCA_038684605.1","organism":{"organismName":"Influenza A virus (A/chicken/Shanghai/S1413/2013(H7N9))","taxId":1347121},"sourceDatabase":"SOURCE_DATABASE_GENBANK"}
{"accession":"GCA_038684775.1","annotationInfo":{"name":"Annotation submitted by Veterinary Disease Diagnostic Center, Shanghai Animal Disease Control Center","provider":"Veterinary Disease Diagnostic Center, Shanghai Animal Disease Control Center","releaseDate":"2014-11-04","stats":{"geneCounts":{"proteinCoding":12,"total":12}}},"assemblyInfo":{"assemblyLevel":"Complete Genome","assemblyMethod":"PathogenAnalyzer v. v1.0","assemblyName":"ASM3868477v1","assemblyStatus":"current","assemblyType":"haploid","releaseDate":"2013-08-30","sequencingTech":"IonTorrent","submitter":"Veterinary Disease Diagnostic Center, Shanghai Animal Disease Control Center"},"assemblyStats":{"contigL50":3,"contigN50":2151,"gcCount":"5816","gcPercent":44.5,"numberOfComponentSequences":8,"numberOfContigs":8,"numberOfScaffolds":8,"scaffoldL50":3,"scaffoldN50":2151,"totalNumberOfChromosomes":8,"totalSequenceLength":"13103","totalUngappedLength":"13103"},"currentAccession":"GCA_038684775.1","organism":{"organismName":"Influenza A virus (A/chicken/Shanghai/019/2013(H7N9))","taxId":1387292},"sourceDatabase":"SOURCE_DATABASE_GENBANK"}
{"accession":"GCA_038684795.1","annotationInfo":{"name":"Annotation submitted by Institute of Veterinary Medicine, Jiangsu Academy of Agricultural Sciences","provider":"Institute of Veterinary Medicine, Jiangsu Academy of Agricultural Sciences","releaseDate":"2014-11-01","stats":{"geneCounts":{"proteinCoding":12,"total":12}}},"assemblyInfo":{"assemblyLevel":"Complete Genome","assemblyName":"ASM3868479v1","assemblyStatus":"current","assemblyType":"haploid","releaseDate":"2014-10-27","sequencingTech":"Sanger dideoxy sequencing","submitter":"Institute of Veterinary Medicine, Jiangsu Academy of Agricultural Sciences"},"assemblyStats":{"contigL50":3,"contigN50":1927,"gcCount":"5788","gcPercent":44.0,"numberOfComponentSequences":8,"numberOfContigs":8,"numberOfScaffolds":8,"scaffoldL50":3,"scaffoldN50":1927,"totalNumberOfChromosomes":8,"totalSequenceLength":"13109","totalUngappedLength":"13109"},"currentAccession":"GCA_038684795.1","organism":{"organismName":"Influenza A virus (A/chicken/Suzhou/040201H/2013(H7N9))","taxId":1560292},"sourceDatabase":"SOURCE_DATABASE_GENBANK"}
{"accession":"GCA_038684805.1","annotationInfo":{"name":"Annotation submitted by Jiangsu Academy of Agricultural Sciences, Institute of Veterinary Medicine","provider":"Jiangsu Academy of Agricultural Sciences, Institute of Veterinary Medicine","releaseDate":"2015-10-10","stats":{"geneCounts":{"proteinCoding":12,"total":12}}},"assemblyInfo":{"assemblyLevel":"Complete Genome","assemblyMethod":"Lasergene v. 11","assemblyName":"ASM3868480v1","assemblyStatus":"current","assemblyType":"haploid","releaseDate":"2015-10-05","sequencingTech":"Sanger dideoxy sequencing","submitter":"Jiangsu Academy of Agricultural Sciences, Institute of Veterinary Medicine"},"assemblyStats":{"contigL50":3,"contigN50":2153,"gcCount":"5839","gcPercent":44.0,"numberOfComponentSequences":8,"numberOfContigs":8,"numberOfScaffolds":8,"scaffoldL50":3,"scaffoldN50":2153,"totalNumberOfChromosomes":8,"totalSequenceLength":"13198","totalUngappedLength":"13198"},"currentAccession":"GCA_038684805.1","organism":{"organismName":"Influenza A virus (A/chicken/Wuxi/0405005/2013(H7N9))","taxId":1719195},"sourceDatabase":"SOURCE_DATABASE_GENBANK"}
{"accession":"GCA_038684815.1","annotationInfo":{"name":"Annotation submitted by State Key Laboratory for Diagnosis and Treatment of Infectious Diseases First Affiliated Hospital, School of Medicine, Zhejiang University","provider":"State Key Laboratory for Diagnosis and Treatment of Infectious Diseases First Affiliated Hospital, School of Medicine, Zhejiang University","releaseDate":"2014-06-11","stats":{"geneCounts":{"proteinCoding":10,"total":10}}},"assemblyInfo":{"assemblyLevel":"Complete Genome","assemblyName":"ASM3868481v1","assemblyStatus":"current","assemblyType":"haploid","releaseDate":"2013-06-10","submitter":"State Key Laboratory for Diagnosis and Treatment of Infectious Diseases First Affiliated Hospital, School of Medicine, Zhejiang University"},"assemblyStats":{"contigL50":3,"contigN50":2151,"gcCount":"5827","gcPercent":44.5,"numberOfComponentSequences":8,"numberOfContigs":8,"numberOfScaffolds":8,"scaffoldL50":3,"scaffoldN50":2151,"totalNumberOfChromosomes":8,"totalSequenceLength":"13134","totalUngappedLength":"13134"},"currentAccession":"GCA_038684815.1","organism":{"organismName":"Influenza A virus (A/chicken/Zhejiang/C483/2013(H7N9))","taxId":1334280},"sourceDatabase":"SOURCE_DATABASE_GENBANK"}
{"accession":"GCA_038684825.1","annotationInfo":{"name":"Annotation submitted by WHO Collaborating Center for Surveillance, Epidemiology and Control of Influenza, Influenza Division, Centers for Disease Control and Prevention","provider":"WHO Collaborating Center for Surveillance, Epidemiology and Control of Influenza, Influenza Division, Centers for Disease Control and Prevention","releaseDate":"2016-12-07","stats":{"geneCounts":{"proteinCoding":11,"total":11}}},"assemblyInfo":{"assemblyLevel":"Complete Genome","assemblyName":"ASM3868482v1","assemblyStatus":"current","assemblyType":"haploid","releaseDate":"2016-12-02","submitter":"WHO Collaborating Center for Surveillance, Epidemiology and Control of Influenza, Influenza Division, Centers for Disease Control and Prevention"},"assemblyStats":{"contigL50":3,"contigN50":1497,"gcCount":"5110","gcPercent":44.5,"numberOfComponentSequences":8,"numberOfContigs":8,"numberOfScaffolds":8,"scaffoldL50":3,"scaffoldN50":1497,"totalNumberOfChromosomes":8,"totalSequenceLength":"11472","totalUngappedLength":"11472"},"currentAccession":"GCA_038684825.1","organism":{"organismName":"Influenza A virus (A/chicken/Vietnam/NCVD-3184/2013(H5N1))","taxId":1918969},"sourceDatabase":"SOURCE_DATABASE_GENBANK"}
{"accession":"GCA_038684835.1","annotationInfo":{"name":"Annotation submitted by State Key Laboratory for Diagnosis and Treatment of Infectious Diseases First Affiliated Hospital, School of Medicine, Zhejiang University","provider":"State Key Laboratory for Diagnosis and Treatment of Infectious Diseases First Affiliated Hospital, School of Medicine, Zhejiang University","releaseDate":"2014-06-11","stats":{"geneCounts":{"proteinCoding":10,"total":10}}},"assemblyInfo":{"assemblyLevel":"Complete Genome","assemblyName":"ASM3868483v1","assemblyStatus":"current","assemblyType":"haploid","releaseDate":"2013-06-10","submitter":"State Key Laboratory for Diagnosis and Treatment of Infectious Diseases First Affiliated Hospital, School of Medicine, Zhejiang University"},"assemblyStats":{"contigL50":3,"contigN50":2151,"gcCount":"5797","gcPercent":44.0,"numberOfComponentSequences":8,"numberOfContigs":8,"numberOfScaffolds":8,"scaffoldL50":3,"scaffoldN50":2151,"totalNumberOfChromosomes":8,"totalSequenceLength":"13135","totalUngappedLength":"13135"},"currentAccession":"GCA_038684835.1","organism":{"organismName":"Influenza A virus (A/chicken/Zhejiang/C487/2013(H9N2))","taxId":1334282},"sourceDatabase":"SOURCE_DATABASE_GENBANK"}
{"accession":"GCA_038684845.1","annotationInfo":{"name":"Annotation submitted by WHO Collaborating Center for Surveillance, Epidemiology and Control of Influenza, Influenza Division, Centers for Disease Control and Prevention","provider":"WHO Collaborating Center for Surveillance, Epidemiology and Control of Influenza, Influenza Division, Centers for Disease Control and Prevention","releaseDate":"2016-12-07","stats":{"geneCounts":{"proteinCoding":11,"total":11}}},"assemblyInfo":{"assemblyLevel":"Complete Genome","assemblyName":"ASM3868484v1","assemblyStatus":"current","assemblyType":"haploid","releaseDate":"2016-12-02","submitter":"WHO Collaborating Center for Surveillance, Epidemiology and Control of Influenza, Influenza Division, Centers for Disease Control and Prevention"},"assemblyStats":{"contigL50":3,"contigN50":1704,"gcCount":"5398","gcPercent":44.5,"numberOfComponentSequences":8,"numberOfContigs":8,"numberOfScaffolds":8,"scaffoldL50":3,"scaffoldN50":1704,"totalNumberOfChromosomes":8,"totalSequenceLength":"12195","totalUngappedLength":"12195"},"currentAccession":"GCA_038684845.1","organism":{"organismName":"Influenza A virus (A/chicken/Vietnam/NCVD-3186/2013(H5N1))","taxId":1918971},"sourceDatabase":"SOURCE_DATABASE_GENBANK"}
{"accession":"GCA_038684855.1","annotationInfo":{"name":"Annotation submitted by State Key Laboratory for Diagnosis and Treatment of Infectious Diseases First Affiliated Hospital, School of Medicine, Zhejiang University","provider":"State Key Laboratory for Diagnosis and Treatment of Infectious Diseases First Affiliated Hospital, School of Medicine, Zhejiang University","releaseDate":"2014-06-11","stats":{"geneCounts":{"proteinCoding":10,"total":10}}},"assemblyInfo":{"assemblyLevel":"Complete Genome","assemblyName":"ASM3868485v1","assemblyStatus":"current","assemblyType":"haploid","releaseDate":"2013-06-10","submitter":"State Key Laboratory for Diagnosis and Treatment of Infectious Diseases First Affiliated Hospital, School of Medicine, Zhejiang University"},"assemblyStats":{"contigL50":3,"contigN50":2151,"gcCount":"5791","gcPercent":44.0,"numberOfComponentSequences":8,"numberOfContigs":8,"numberOfScaffolds":8,"scaffoldL50":3,"scaffoldN50":2151,"totalNumberOfChromosomes":8,"totalSequenceLength":"13135","totalUngappedLength":"13135"},"currentAccession":"GCA_038684855.1","organism":{"organismName":"Influenza A virus (A/chicken/Zhejiang/C497/2013(H9N2))","taxId":1334284},"sourceDatabase":"SOURCE_DATABASE_GENBANK"}
{"accession":"GCA_038685345.1","annotationInfo":{"name":"Annotation submitted by State Key Laboratory for Diagnosis and Treatment of Infectious Diseases, Collaborative Innovation Center for Diagnosis and Treatment of Infectious Diseases, the First Affiliated Hospital, School of Medicine, Zhejiang University","provider":"State Key Laboratory for Diagnosis and Treatment of Infectious Diseases, Collaborative Innovation Center for Diagnosis and Treatment of Infectious Diseases, the First Affiliated Hospital, School of Medicine, Zhejiang University","releaseDate":"2015-12-09","stats":{"geneCounts":{"proteinCoding":10,"total":10}}},"assemblyInfo":{"assemblyLevel":"Complete Genome","assemblyMethod":"BioEdit v. version 7.0.9.0","assemblyName":"ASM3868534v1","assemblyStatus":"current","assemblyType":"haploid","releaseDate":"2015-11-23","sequencingTech":"454","submitter":"State Key Laboratory for Diagnosis and Treatment of Infectious Diseases, Collaborative Innovation Center for Diagnosis and Treatment of Infectious Diseases, the First Affiliated Hospital, School of Medicine, Zhejiang University"},"assemblyStats":{"contigL50":3,"contigN50":2151,"gcCount":"5804","gcPercent":44.0,"numberOfComponentSequences":8,"numberOfContigs":8,"numberOfScaffolds":8,"scaffoldL50":3,"scaffoldN50":2151,"totalNumberOfChromosomes":8,"totalSequenceLength":"13132","totalUngappedLength":"13132"},"currentAccession":"GCA_038685345.1","organism":{"organismName":"Influenza A virus (A/chicken/Zhejiang/C485/2013(H9N2))","taxId":1751356},"sourceDatabase":"SOURCE_DATABASE_GENBANK"}
{"accession":"GCA_038685385.1","annotationInfo":{"name":"Annotation submitted by State Key Laboratory for Diagnosis and Treatment of Infectious Diseases, Collaborative Innovation Center for Diagnosis and Treatment of Infectious Diseases, the First Affiliated Hospital, School of Medicine, Zhejiang University","provider":"State Key Laboratory for Diagnosis and Treatment of Infectious Diseases, Collaborative Innovation Center for Diagnosis and Treatment of Infectious Diseases, the First Affiliated Hospital, School of Medicine, Zhejiang University","releaseDate":"2015-12-09","stats":{"geneCounts":{"proteinCoding":10,"total":10}}},"assemblyInfo":{"assemblyLevel":"Complete Genome","assemblyMethod":"BioEdit v. version 7.0.9.0","assemblyName":"ASM3868538v1","assemblyStatus":"current","assemblyType":"haploid","releaseDate":"2015-11-23","sequencingTech":"454","submitter":"State Key Laboratory for Diagnosis and Treatment of Infectious Diseases, Collaborative Innovation Center for Diagnosis and Treatment of Infectious Diseases, the First Affiliated Hospital, School of Medicine, Zhejiang University"},"assemblyStats":{"contigL50":3,"contigN50":2151,"gcCount":"5799","gcPercent":44.0,"numberOfComponentSequences":8,"numberOfContigs":8,"numberOfScaffolds":8,"scaffoldL50":3,"scaffoldN50":2151,"totalNumberOfChromosomes":8,"totalSequenceLength":"13132","totalUngappedLength":"13132"},"currentAccession":"GCA_038685385.1","organism":{"organismName":"Influenza A virus (A/chicken/Zhejiang/C489/2013(H9N2))","taxId":1751358},"sourceDatabase":"SOURCE_DATABASE_GENBANK"}
{"accession":"GCA_038685475.1","annotationInfo":{"name":"Annotation submitted by National Avian Influenza Reference Laboratory, Harbin Veterinary Research Institute","provider":"National Avian Influenza Reference Laboratory, Harbin Veterinary Research Institute","releaseDate":"2013-07-26","stats":{"geneCounts":{"proteinCoding":12,"total":12}}},"assemblyInfo":{"assemblyLevel":"Complete Genome","assemblyName":"ASM3868547v1","assemblyStatus":"current","assemblyType":"haploid","releaseDate":"2013-07-18","submitter":"National Avian Influenza Reference Laboratory, Harbin Veterinary Research Institute"},"assemblyStats":{"contigL50":3,"contigN50":2151,"gcCount":"5826","gcPercent":44.5,"numberOfComponentSequences":8,"numberOfContigs":8,"numberOfScaffolds":8,"scaffoldL50":3,"scaffoldN50":2151,"totalNumberOfChromosomes":8,"totalSequenceLength":"13103","totalUngappedLength":"13103"},"currentAccession":"GCA_038685475.1","organism":{"organismName":"Influenza A virus (A/chicken/Shanghai/S1053/2013(H7N9))","taxId":1347130},"sourceDatabase":"SOURCE_DATABASE_GENBANK"}
{"accession":"GCA_038685495.1","annotationInfo":{"name":"Annotation submitted by National Avian Influenza Reference Laboratory, Harbin Veterinary Research Institute","provider":"National Avian Influenza Reference Laboratory, Harbin Veterinary Research Institute","releaseDate":"2013-07-26","stats":{"geneCounts":{"proteinCoding":12,"total":12}}},"assemblyInfo":{"assemblyLevel":"Complete Genome","assemblyName":"ASM3868549v1","assemblyStatus":"current","assemblyType":"haploid","releaseDate":"2013-07-18","submitter":"National Avian Influenza Reference Laboratory, Harbin Veterinary Research Institute"},"assemblyStats":{"contigL50":3,"contigN50":2151,"gcCount":"5815","gcPercent":44.5,"numberOfComponentSequences":8,"numberOfContigs":8,"numberOfScaffolds":8,"scaffoldL50":3,"scaffoldN50":2151,"totalNumberOfChromosomes":8,"totalSequenceLength":"13103","totalUngappedLength":"13103"},"currentAccession":"GCA_038685495.1","organism":{"organismName":"Influenza A virus (A/chicken/Shanghai/S1076/2013(H7N9))","taxId":1347128},"sourceDatabase":"SOURCE_DATABASE_GENBANK"}
{"accession":"GCA_038685515.1","annotationInfo":{"name":"Annotation submitted by National Avian Influenza Reference Laboratory, Harbin Veterinary Research Institute","provider":"National Avian Influenza Reference Laboratory, Harbin Veterinary Research Institute","releaseDate":"2013-07-26","stats":{"geneCounts":{"proteinCoding":12,"total":12}}},"assemblyInfo":{"assemblyLevel":"Complete Genome","assemblyName":"ASM3868551v1","assemblyStatus":"current","assemblyType":"haploid","releaseDate":"2013-07-18","submitter":"National Avian Influenza Reference Laboratory, Harbin Veterinary Research Institute"},"assemblyStats":{"contigL50":3,"contigN50":2151,"gcCount":"5815","gcPercent":44.5,"numberOfComponentSequences":8,"numberOfContigs":8,"numberOfScaffolds":8,"scaffoldL50":3,"scaffoldN50":2151,"totalNumberOfChromosomes":8,"totalSequenceLength":"13103","totalUngappedLength":"13103"},"currentAccession":"GCA_038685515.1","organism":{"organismName":"Influenza A virus (A/chicken/Shanghai/S1078/2013(H7N9))","taxId":1347126},"sourceDatabase":"SOURCE_DATABASE_GENBANK"}
{"accession":"GCA_038685525.1","annotationInfo":{"name":"Annotation submitted by State Key Laboratory for Diagnosis and Treatment of Infectious Diseases, Collaborative Innovation Center for Diagnosis and Treatment of Infectious Diseases, the First Affiliated Hospital, School of Medicine, Zhejiang University","provider":"State Key Laboratory for Diagnosis and Treatment of Infectious Diseases, Collaborative Innovation Center for Diagnosis and Treatment of Infectious Diseases, the First Affiliated Hospital, School of Medicine, Zhejiang University","releaseDate":"2015-12-09","stats":{"geneCounts":{"proteinCoding":10,"total":10}}},"assemblyInfo":{"assemblyLevel":"Complete Genome","assemblyMethod":"BioEdit v. version 7.0.9.0","assemblyName":"ASM3868552v1","assemblyStatus":"current","assemblyType":"haploid","releaseDate":"2015-11-23","sequencingTech":"454","submitter":"State Key Laboratory for Diagnosis and Treatment of Infectious Diseases, Collaborative Innovation Center for Diagnosis and Treatment of Infectious Diseases, the First Affiliated Hospital, School of Medicine, Zhejiang University"},"assemblyStats":{"contigL50":3,"contigN50":2151,"gcCount":"5801","gcPercent":44.0,"numberOfComponentSequences":8,"numberOfContigs":8,"numberOfScaffolds":8,"scaffoldL50":3,"scaffoldN50":2151,"totalNumberOfChromosomes":8,"totalSequenceLength":"13132","totalUngappedLength":"13132"},"currentAccession":"GCA_038685525.1","organism":{"organismName":"Influenza A virus (A/chicken/Zhejiang/C4910/2013(H9N2))","taxId":1751359},"sourceDatabase":"SOURCE_DATABASE_GENBANK"}
{"accession":"GCA_038685535.1","annotationInfo":{"name":"Annotation submitted by National Avian Influenza Reference Laboratory, Harbin Veterinary Research Institute","provider":"National Avian Influenza Reference Laboratory, Harbin Veterinary Research Institute","releaseDate":"2013-07-26","stats":{"geneCounts":{"proteinCoding":12,"total":12}}},"assemblyInfo":{"assemblyLevel":"Complete Genome","assemblyName":"ASM3868553v1","assemblyStatus":"current","assemblyType":"haploid","releaseDate":"2013-07-18","submitter":"National Avian Influenza Reference Laboratory, Harbin Veterinary Research Institute"},"assemblyStats":{"contigL50":3,"contigN50":2151,"gcCount":"5822","gcPercent":44.5,"numberOfComponentSequences":8,"numberOfContigs":8,"numberOfScaffolds":8,"scaffoldL50":3,"scaffoldN50":2151,"totalNumberOfChromosomes":8,"totalSequenceLength":"13094","totalUngappedLength":"13094"},"currentAccession":"GCA_038685535.1","organism":{"organismName":"Influenza A virus (A/chicken/Shanghai/S1080/2013(H7N9))","taxId":1347124},"sourceDatabase":"SOURCE_DATABASE_GENBANK"}
{"accession":"GCA_038685545.1","annotationInfo":{"name":"Annotation submitted by State Key Laboratory for Diagnosis and Treatment of Infectious Diseases, Collaborative Innovation Center for Diagnosis and Treatment of Infectious Diseases, the First Affiliated Hospital, School of Medicine, Zhejiang University","provider":"State Key Laboratory for Diagnosis and Treatment of Infectious Diseases, Collaborative Innovation Center for Diagnosis and Treatment of Infectious Diseases, the First Affiliated Hospital, School of Medicine, Zhejiang University","releaseDate":"2015-12-09","stats":{"geneCounts":{"proteinCoding":10,"total":10}}},"assemblyInfo":{"assemblyLevel":"Complete Genome","assemblyMethod":"BioEdit v. version 7.0.9.0","assemblyName":"ASM3868554v1","assemblyStatus":"current","assemblyType":"haploid","releaseDate":"2015-11-23","sequencingTech":"454","submitter":"State Key Laboratory for Diagnosis and Treatment of Infectious Diseases, Collaborative Innovation Center for Diagnosis and Treatment of Infectious Diseases, the First Affiliated Hospital, School of Medicine, Zhejiang University"},"assemblyStats":{"contigL50":3,"contigN50":2151,"gcCount":"5801","gcPercent":44.0,"numberOfComponentSequences":8,"numberOfContigs":8,"numberOfScaffolds":8,"scaffoldL50":3,"scaffoldN50":2151,"totalNumberOfChromosomes":8,"totalSequenceLength":"13132","totalUngappedLength":"13132"},"currentAccession":"GCA_038685545.1","organism":{"organismName":"Influenza A virus (A/chicken/Zhejiang/C496/2013(H9N2))","taxId":1751361},"sourceDatabase":"SOURCE_DATABASE_GENBANK"}
{"accession":"GCA_038685555.1","annotationInfo":{"name":"Annotation submitted by National Avian Influenza Reference Laboratory, Harbin Veterinary Research Institute","provider":"National Avian Influenza Reference Laboratory, Harbin Veterinary Research Institute","releaseDate":"2013-07-26","stats":{"geneCounts":{"other":1,"proteinCoding":11,"total":12}}},"assemblyInfo":{"assemblyLevel":"Complete Genome","assemblyName":"ASM3868555v1","assemblyStatus":"current","assemblyType":"haploid","releaseDate":"2013-07-18","submitter":"National Avian Influenza Reference Laboratory, Harbin Veterinary Research Institute"},"assemblyStats":{"contigL50":3,"contigN50":2151,"gcCount":"5819","gcPercent":44.5,"numberOfComponentSequences":8,"numberOfContigs":8,"numberOfScaffolds":8,"scaffoldL50":3,"scaffoldN50":2151,"totalNumberOfChromosomes":8,"totalSequenceLength":"13103","totalUngappedLength":"13103"},"currentAccession":"GCA_038685555.1","organism":{"organismName":"Influenza A virus (A/chicken/Shanghai/S1410/2013(H7N9))","taxId":1347122},"sourceDatabase":"SOURCE_DATABASE_GENBANK"}
{"accession":"GCA_038685605.1","annotationInfo":{"name":"Annotation submitted by State Key Laboratory for Diagnosis and Treatment of Infectious Diseases, The First Affiliated Hospitall, Zhejiang University","provider":"State Key Laboratory for Diagnosis and Treatment of Infectious Diseases, The First Affiliated Hospitall, Zhejiang University","releaseDate":"2016-02-23","stats":{"geneCounts":{"proteinCoding":10,"total":10}}},"assemblyInfo":{"assemblyLevel":"Complete Genome","assemblyMethod":"Mega v. 5.2","assemblyName":"ASM3868560v1","assemblyStatus":"current","assemblyType":"haploid","releaseDate":"2015-03-16","sequencingTech":"Illumina","submitter":"State Key Laboratory for Diagnosis and Treatment of Infectious Diseases, The First Affiliated Hospitall, Zhejiang University"},"assemblyStats":{"contigL50":3,"contigN50":2151,"gcCount":"5869","gcPercent":44.5,"numberOfComponentSequences":8,"numberOfContigs":8,"numberOfScaffolds":8,"scaffoldL50":3,"scaffoldN50":2151,"totalNumberOfChromosomes":8,"totalSequenceLength":"13161","totalUngappedLength":"13161"},"currentAccession":"GCA_038685605.1","organism":{"organismName":"Influenza A virus (A/chicken/Yuhang/1/2013(H5N9))","taxId":1616796},"sourceDatabase":"SOURCE_DATABASE_GENBANK"}
{"accession":"GCA_038685695.1","annotationInfo":{"name":"Annotation submitted by WHO Collaborating Center for Surveillance, Epidemiology and Control of Influenza, Influenza Division, Centers for Disease Control and Prevention","provider":"WHO Collaborating Center for Surveillance, Epidemiology and Control of Influenza, Influenza Division, Centers for Disease Control and Prevention","releaseDate":"2016-12-07","stats":{"geneCounts":{"proteinCoding":11,"total":11}}},"assemblyInfo":{"assemblyLevel":"Complete Genome","assemblyName":"ASM3868569v1","assemblyStatus":"current","assemblyType":"haploid","releaseDate":"2016-12-02","submitter":"WHO Collaborating Center for Surveillance, Epidemiology and Control of Influenza, Influenza Division, Centers for Disease Control and Prevention"},"assemblyStats":{"contigL50":3,"contigN50":1497,"gcCount":"5105","gcPercent":44.5,"numberOfComponentSequences":8,"numberOfContigs":8,"numberOfScaffolds":8,"scaffoldL50":3,"scaffoldN50":1497,"totalNumberOfChromosomes":8,"totalSequenceLength":"11475","totalUngappedLength":"11475"},"currentAccession":"GCA_038685695.1","organism":{"organismName":"Influenza A virus (A/chicken/Vietnam/NCVD-3185/2013(H5N1))","taxId":1918970},"sourceDatabase":"SOURCE_DATABASE_GENBANK"}
{"accession":"GCA_038685805.1","annotationInfo":{"name":"Annotation submitted by National Avian Influenza Reference Laboratory, Harbin Veterinary Research Institute","provider":"National Avian Influenza Reference Laboratory, Harbin Veterinary Research Institute","releaseDate":"2013-07-26","stats":{"geneCounts":{"proteinCoding":12,"total":12}}},"assemblyInfo":{"assemblyLevel":"Complete Genome","assemblyName":"ASM3868580v1","assemblyStatus":"current","assemblyType":"haploid","releaseDate":"2013-07-18","submitter":"National Avian Influenza Reference Laboratory, Harbin Veterinary Research Institute"},"assemblyStats":{"contigL50":3,"contigN50":2151,"gcCount":"5831","gcPercent":44.5,"numberOfComponentSequences":8,"numberOfContigs":8,"numberOfScaffolds":8,"scaffoldL50":3,"scaffoldN50":2151,"totalNumberOfChromosomes":8,"totalSequenceLength":"13103","totalUngappedLength":"13103"},"currentAccession":"GCA_038685805.1","organism":{"organismName":"Influenza A virus (A/chicken/Zhejiang/SD019/2013(H7N9))","taxId":1347119},"sourceDatabase":"SOURCE_DATABASE_GENBANK"}
{"accession":"GCA_038686075.1","annotationInfo":{"name":"Annotation submitted by State Key Laboratory for Diagnosis and Treatment of Infectious Diseases, Collaborative Innovation Center for Diagnosis and Treatment of Infectious Diseases, the First Affiliated Hospital, School of Medicine, Zhejiang University","provider":"State Key Laboratory for Diagnosis and Treatment of Infectious Diseases, Collaborative Innovation Center for Diagnosis and Treatment of Infectious Diseases, the First Affiliated Hospital, School of Medicine, Zhejiang University","releaseDate":"2015-12-09","stats":{"geneCounts":{"proteinCoding":10,"total":10}}},"assemblyInfo":{"assemblyLevel":"Complete Genome","assemblyMethod":"BioEdit v. version 7.0.9.0","assemblyName":"ASM3868607v1","assemblyStatus":"current","assemblyType":"haploid","releaseDate":"2015-11-23","sequencingTech":"454","submitter":"State Key Laboratory for Diagnosis and Treatment of Infectious Diseases, Collaborative Innovation Center for Diagnosis and Treatment of Infectious Diseases, the First Affiliated Hospital, School of Medicine, Zhejiang University"},"assemblyStats":{"contigL50":3,"contigN50":2151,"gcCount":"5816","gcPercent":44.5,"numberOfComponentSequences":8,"numberOfContigs":8,"numberOfScaffolds":8,"scaffoldL50":3,"scaffoldN50":2151,"totalNumberOfChromosomes":8,"totalSequenceLength":"13132","totalUngappedLength":"13132"},"currentAccession":"GCA_038686075.1","organism":{"organismName":"Influenza A virus (A/chicken/Zhejiang/C482/2013(H9N2))","taxId":1751355},"sourceDatabase":"SOURCE_DATABASE_GENBANK"}
{"accession":"GCA_038686115.1","annotationInfo":{"name":"Annotation submitted by State Key Laboratory for Diagnosis and Treatment of Infectious Diseases, Collaborative Innovation Center for Diagnosis and Treatment of Infectious Diseases, the First Affiliated Hospital, School of Medicine, Zhejiang University","provider":"State Key Laboratory for Diagnosis and Treatment of Infectious Diseases, Collaborative Innovation Center for Diagnosis and Treatment of Infectious Diseases, the First Affiliated Hospital, School of Medicine, Zhejiang University","releaseDate":"2015-12-09","stats":{"geneCounts":{"proteinCoding":10,"total":10}}},"assemblyInfo":{"assemblyLevel":"Complete Genome","assemblyMethod":"BioEdit v. version 7.0.9.0","assemblyName":"ASM3868611v1","assemblyStatus":"current","assemblyType":"haploid","releaseDate":"2015-11-23","sequencingTech":"454","submitter":"State Key Laboratory for Diagnosis and Treatment of Infectious Diseases, Collaborative Innovation Center for Diagnosis and Treatment of Infectious Diseases, the First Affiliated Hospital, School of Medicine, Zhejiang University"},"assemblyStats":{"contigL50":3,"contigN50":2151,"gcCount":"5825","gcPercent":44.5,"numberOfComponentSequences":8,"numberOfContigs":8,"numberOfScaffolds":8,"scaffoldL50":3,"scaffoldN50":2151,"totalNumberOfChromosomes":8,"totalSequenceLength":"13132","totalUngappedLength":"13132"},"currentAccession":"GCA_038686115.1","organism":{"organismName":"Influenza A virus (A/chicken/Zhejiang/C488/2013(H9N2))","taxId":1751357},"sourceDatabase":"SOURCE_DATABASE_GENBANK"}
{"accession":"GCA_038686335.1","annotationInfo":{"name":"Annotation submitted by State Key Laboratory for Diagnosis and Treatment of Infectious Diseases, Collaborative Innovation Center for Diagnosis and Treatment of Infectious Diseases, the First Affiliated Hospital, School of Medicine, Zhejiang University","provider":"State Key Laboratory for Diagnosis and Treatment of Infectious Diseases, Collaborative Innovation Center for Diagnosis and Treatment of Infectious Diseases, the First Affiliated Hospital, School of Medicine, Zhejiang University","releaseDate":"2015-12-09","stats":{"geneCounts":{"proteinCoding":10,"total":10}}},"assemblyInfo":{"assemblyLevel":"Complete Genome","assemblyMethod":"BioEdit v. version 7.0.9.0","assemblyName":"ASM3868633v1","assemblyStatus":"current","assemblyType":"haploid","releaseDate":"2015-11-23","sequencingTech":"454","submitter":"State Key Laboratory for Diagnosis and Treatment of Infectious Diseases, Collaborative Innovation Center for Diagnosis and Treatment of Infectious Diseases, the First Affiliated Hospital, School of Medicine, Zhejiang University"},"assemblyStats":{"contigL50":3,"contigN50":2151,"gcCount":"5804","gcPercent":44.0,"numberOfComponentSequences":8,"numberOfContigs":8,"numberOfScaffolds":8,"scaffoldL50":3,"scaffoldN50":2151,"totalNumberOfChromosomes":8,"totalSequenceLength":"13132","totalUngappedLength":"13132"},"currentAccession":"GCA_038686335.1","organism":{"organismName":"Influenza A virus (A/chicken/Zhejiang/C493/2013(H9N2))","taxId":1751360},"sourceDatabase":"SOURCE_DATABASE_GENBANK"}
{"accession":"GCA_038686415.1","annotationInfo":{"name":"Annotation submitted by State Key Laboratory for Diagnosis and Treatment of Infectious Diseases, The First Affiliated Hospitall, Zhejiang University","provider":"State Key Laboratory for Diagnosis and Treatment of Infectious Diseases, The First Affiliated Hospitall, Zhejiang University","releaseDate":"2016-02-23","stats":{"geneCounts":{"proteinCoding":10,"total":10}}},"assemblyInfo":{"assemblyLevel":"Complete Genome","assemblyMethod":"Mega v. 5.2","assemblyName":"ASM3868641v1","assemblyStatus":"current","assemblyType":"haploid","releaseDate":"2015-03-16","sequencingTech":"Illumina","submitter":"State Key Laboratory for Diagnosis and Treatment of Infectious Diseases, The First Affiliated Hospitall, Zhejiang University"},"assemblyStats":{"contigL50":3,"contigN50":2151,"gcCount":"5858","gcPercent":44.5,"numberOfComponentSequences":8,"numberOfContigs":8,"numberOfScaffolds":8,"scaffoldL50":3,"scaffoldN50":2151,"totalNumberOfChromosomes":8,"totalSequenceLength":"13161","totalUngappedLength":"13161"},"currentAccession":"GCA_038686415.1","organism":{"organismName":"Influenza A virus (A/chicken/Yuhang/2/2013(H5N9))","taxId":1616797},"sourceDatabase":"SOURCE_DATABASE_GENBANK"}
{"accession":"GCA_038686615.1","annotationInfo":{"name":"Annotation submitted by National Avian Influenza Reference Laboratory, Harbin Veterinary Research Institute","provider":"National Avian Influenza Reference Laboratory, Harbin Veterinary Research Institute","releaseDate":"2013-07-26","stats":{"geneCounts":{"proteinCoding":12,"total":12}}},"assemblyInfo":{"assemblyLevel":"Complete Genome","assemblyName":"ASM3868661v1","assemblyStatus":"current","assemblyType":"haploid","releaseDate":"2013-07-18","submitter":"National Avian Influenza Reference Laboratory, Harbin Veterinary Research Institute"},"assemblyStats":{"contigL50":3,"contigN50":2151,"gcCount":"5834","gcPercent":44.5,"numberOfComponentSequences":8,"numberOfContigs":8,"numberOfScaffolds":8,"scaffoldL50":3,"scaffoldN50":2151,"totalNumberOfChromosomes":8,"totalSequenceLength":"13103","totalUngappedLength":"13103"},"currentAccession":"GCA_038686615.1","organism":{"organismName":"Influenza A virus (A/chicken/Zhejiang/SD033/2013(H7N9))","taxId":1347118},"sourceDatabase":"SOURCE_DATABASE_GENBANK"}
{"accession":"GCA_038686915.1","annotationInfo":{"name":"Annotation submitted by Veterinary Tropical Diseases, University of Pretoria","provider":"Veterinary Tropical Diseases, University of Pretoria","releaseDate":"2016-09-21","stats":{"geneCounts":{"proteinCoding":12,"total":12}}},"assemblyInfo":{"assemblyLevel":"Chromosome","assemblyMethod":"CLC Genomics v. v6","assemblyName":"ASM3868691v1","assemblyStatus":"current","assemblyType":"haploid","releaseDate":"2016-08-09","sequencingTech":"Illumina","submitter":"Veterinary Tropical Diseases, University of Pretoria"},"assemblyStats":{"contigL50":3,"contigN50":2204,"gcCount":"5871","gcPercent":44.0,"numberOfComponentSequences":8,"numberOfContigs":9,"numberOfScaffolds":8,"scaffoldL50":3,"scaffoldN50":2204,"totalNumberOfChromosomes":8,"totalSequenceLength":"13305","totalUngappedLength":"13282"},"currentAccession":"GCA_038686915.1","organism":{"organismName":"Influenza A virus (A/chicken/South Africa/MAS/2013(H6N2))","taxId":1882276},"sourceDatabase":"SOURCE_DATABASE_GENBANK"}
{"accession":"GCA_038686965.1","annotationInfo":{"name":"Annotation submitted by China Agricultural University, Key Laboratory of Animal Epidemiology and Zoonosis, Ministry of Agriculture, College of Veterinary Medicine","provider":"China Agricultural University, Key Laboratory of Animal Epidemiology and Zoonosis, Ministry of Agriculture, College of Veterinary Medicine","releaseDate":"2015-02-05","stats":{"geneCounts":{"proteinCoding":10,"total":10}}},"assemblyInfo":{"assemblyLevel":"Complete Genome","assemblyMethod":"Price v. 0.18.2; Mira v. 3.4.1.1","assemblyName":"ASM3868696v1","assemblyStatus":"current","assemblyType":"haploid","releaseDate":"2014-10-21","sequencingTech":"Illumina; IonTorrent","submitter":"China Agricultural University, Key Laboratory of Animal Epidemiology and Zoonosis, Ministry of Agriculture, College of Veterinary Medicine"},"assemblyStats":{"contigL50":3,"contigN50":2233,"gcCount":"5947","gcPercent":44.0,"numberOfComponentSequences":8,"numberOfContigs":8,"numberOfScaffolds":8,"scaffoldL50":3,"scaffoldN50":2233,"totalNumberOfChromosomes":8,"totalSequenceLength":"13515","totalUngappedLength":"13515"},"currentAccession":"GCA_038686965.1","organism":{"organismName":"Influenza A virus (A/chicken/Shandong/qd01417/2013(H9N2))","taxId":1549314},"sourceDatabase":"SOURCE_DATABASE_GENBANK"}
{"accession":"GCA_038687085.1","annotationInfo":{"name":"Annotation submitted by National Avian Influenza Reference Laboratory, Harbin Veterinary Research Institute","provider":"National Avian Influenza Reference Laboratory, Harbin Veterinary Research Institute","releaseDate":"2013-07-26","stats":{"geneCounts":{"proteinCoding":12,"total":12}}},"assemblyInfo":{"assemblyLevel":"Complete Genome","assemblyName":"ASM3868708v1","assemblyStatus":"current","assemblyType":"haploid","releaseDate":"2013-07-18","submitter":"National Avian Influenza Reference Laboratory, Harbin Veterinary Research Institute"},"assemblyStats":{"contigL50":3,"contigN50":2151,"gcCount":"5830","gcPercent":44.5,"numberOfComponentSequences":8,"numberOfContigs":8,"numberOfScaffolds":8,"scaffoldL50":3,"scaffoldN50":2151,"totalNumberOfChromosomes":8,"totalSequenceLength":"13103","totalUngappedLength":"13103"},"currentAccession":"GCA_038687085.1","organism":{"organismName":"Influenza A virus (A/chicken/Zhejiang/SD007/2013(H7N9))","taxId":1347120},"sourceDatabase":"SOURCE_DATABASE_GENBANK"}
{"accession":"GCA_038687455.1","annotationInfo":{"name":"Annotation submitted by State Key Laboratory of Veterinary Biotechnology, Harbin Veterinary Research Institute","provider":"State Key Laboratory of Veterinary Biotechnology, Harbin Veterinary Research Institute","releaseDate":"2014-12-01","stats":{"geneCounts":{"proteinCoding":12,"total":12}}},"assemblyInfo":{"assemblyLevel":"Complete Genome","assemblyMethod":"Lasergene v. 7.1","assemblyName":"ASM3868745v1","assemblyStatus":"current","assemblyType":"haploid","releaseDate":"2014-08-04","sequencingTech":"Sanger dideoxy sequencing","submitter":"State Key Laboratory of Veterinary Biotechnology, Harbin Veterinary Research Institute"},"assemblyStats":{"contigL50":3,"contigN50":2151,"gcCount":"5783","gcPercent":44.0,"numberOfComponentSequences":8,"numberOfContigs":8,"numberOfScaffolds":8,"scaffoldL50":3,"scaffoldN50":2151,"totalNumberOfChromosomes":8,"totalSequenceLength":"13106","totalUngappedLength":"13106"},"currentAccession":"GCA_038687455.1","organism":{"organismName":"Influenza A virus (A/chicken/Shanghai/SC387/2013(H9N2))","taxId":1521095},"sourceDatabase":"SOURCE_DATABASE_GENBANK"}
{"accession":"GCA_038687475.1","annotationInfo":{"name":"Annotation submitted by WHO Collaborating Center for Surveillance, Epidemiology and Control of Influenza, Influenza Division, Centers for Disease Control and Prevention","provider":"WHO Collaborating Center for Surveillance, Epidemiology and Control of Influenza, Influenza Division, Centers for Disease Control and Prevention","releaseDate":"2016-12-07","stats":{"geneCounts":{"proteinCoding":11,"total":11}}},"assemblyInfo":{"assemblyLevel":"Complete Genome","assemblyName":"ASM3868747v1","assemblyStatus":"current","assemblyType":"haploid","releaseDate":"2016-12-02","submitter":"WHO Collaborating Center for Surveillance, Epidemiology and Control of Influenza, Influenza Division, Centers for Disease Control and Prevention"},"assemblyStats":{"contigL50":3,"contigN50":1707,"gcCount":"5219","gcPercent":44.5,"numberOfComponentSequences":8,"numberOfContigs":8,"numberOfScaffolds":8,"scaffoldL50":3,"scaffoldN50":1707,"totalNumberOfChromosomes":8,"totalSequenceLength":"11772","totalUngappedLength":"11772"},"currentAccession":"GCA_038687475.1","organism":{"organismName":"Influenza A virus (A/chicken/Vietnam/NCVD-3798/2013(H5N1))","taxId":1918972},"sourceDatabase":"SOURCE_DATABASE_GENBANK"}
{"accession":"GCA_038687525.1","annotationInfo":{"name":"Annotation submitted by Department of Virology Research, Academy of Military Medical Sciences","provider":"Department of Virology Research, Academy of Military Medical Sciences","releaseDate":"2019-01-01","stats":{"geneCounts":{"proteinCoding":10,"total":10}}},"assemblyInfo":{"assemblyLevel":"Complete Genome","assemblyName":"ASM3868752v1","assemblyStatus":"current","assemblyType":"haploid","releaseDate":"2014-06-18","sequencingTech":"Sanger dideoxy sequencing","submitter":"Department of Virology Research, Academy of Military Medical Sciences"},"assemblyStats":{"contigL50":3,"contigN50":2151,"gcCount":"5758","gcPercent":44.0,"numberOfComponentSequences":8,"numberOfContigs":8,"numberOfScaffolds":8,"scaffoldL50":3,"scaffoldN50":2151,"totalNumberOfChromosomes":8,"totalSequenceLength":"13061","totalUngappedLength":"13061"},"currentAccession":"GCA_038687525.1","organism":{"organismName":"Influenza A virus (A/chicken/Wuxi/WX-33/2013(H5N1))","taxId":1503693},"sourceDatabase":"SOURCE_DATABASE_GENBANK"}
{"accession":"GCA_038687875.1","annotationInfo":{"name":"Annotation submitted by State Key Laboratory of Emerging Infectious Diseases & Centre of Influenza Research, School of Public Health, The University of Hong Kong","provider":"State Key Laboratory of Emerging Infectious Diseases & Centre of Influenza Research, School of Public Health, The University of Hong Kong","releaseDate":"2014-05-29","stats":{"geneCounts":{"proteinCoding":12,"total":12}}},"assemblyInfo":{"assemblyLevel":"Complete Genome","assemblyMethod":"Lasergene v. 9.0","assemblyName":"ASM3868787v1","assemblyStatus":"current","assemblyType":"haploid","releaseDate":"2014-02-12","sequencingTech":"Sanger dideoxy sequencing; 454","submitter":"State Key Laboratory of Emerging Infectious Diseases & Centre of Influenza Research, School of Public Health, The University of Hong Kong"},"assemblyStats":{"contigL50":3,"contigN50":2151,"gcCount":"5679","gcPercent":43.5,"numberOfComponentSequences":8,"numberOfContigs":8,"numberOfScaffolds":8,"scaffoldL50":3,"scaffoldN50":2151,"totalNumberOfChromosomes":8,"totalSequenceLength":"13067","totalUngappedLength":"13067"},"currentAccession":"GCA_038687875.1","organism":{"organismName":"Influenza A virus (A/chicken/Taiwan/4443/2013(H5N2))","taxId":1451092},"sourceDatabase":"SOURCE_DATABASE_GENBANK"}
{"accession":"GCA_038688205.1","annotationInfo":{"name":"Annotation submitted by State Key Laboratory of Veterinary Biotechnology, Harbin Veterinary Research Institute","provider":"State Key Laboratory of Veterinary Biotechnology, Harbin Veterinary Research Institute","releaseDate":"2014-12-01","stats":{"geneCounts":{"proteinCoding":12,"total":12}}},"assemblyInfo":{"assemblyLevel":"Complete Genome","assemblyMethod":"Lasergene v. 7.1","assemblyName":"ASM3868820v1","assemblyStatus":"current","assemblyType":"haploid","releaseDate":"2014-08-04","sequencingTech":"Sanger dideoxy sequencing","submitter":"State Key Laboratory of Veterinary Biotechnology, Harbin Veterinary Research Institute"},"assemblyStats":{"contigL50":3,"contigN50":2151,"gcCount":"5800","gcPercent":44.5,"numberOfComponentSequences":8,"numberOfContigs":8,"numberOfScaffolds":8,"scaffoldL50":3,"scaffoldN50":2151,"totalNumberOfChromosomes":8,"totalSequenceLength":"13106","totalUngappedLength":"13106"},"currentAccession":"GCA_038688205.1","organism":{"organismName":"Influenza A virus (A/chicken/Shanghai/SC197/2013(H9N2))","taxId":1521094},"sourceDatabase":"SOURCE_DATABASE_GENBANK"}
{"accession":"GCA_038688225.1","annotationInfo":{"name":"Annotation submitted by State Key Laboratory of Veterinary Biotechnology, Harbin Veterinary Research Institute","provider":"State Key Laboratory of Veterinary Biotechnology, Harbin Veterinary Research Institute","releaseDate":"2014-12-01","stats":{"geneCounts":{"proteinCoding":12,"total":12}}},"assemblyInfo":{"assemblyLevel":"Complete Genome","assemblyMethod":"Lasergene v. 7.1","assemblyName":"ASM3868822v1","assemblyStatus":"current","assemblyType":"haploid","releaseDate":"2014-08-04","sequencingTech":"Sanger dideoxy sequencing","submitter":"State Key Laboratory of Veterinary Biotechnology, Harbin Veterinary Research Institute"},"assemblyStats":{"contigL50":3,"contigN50":2151,"gcCount":"5791","gcPercent":44.0,"numberOfComponentSequences":8,"numberOfContigs":8,"numberOfScaffolds":8,"scaffoldL50":3,"scaffoldN50":2151,"totalNumberOfChromosomes":8,"totalSequenceLength":"13106","totalUngappedLength":"13106"},"currentAccession":"GCA_038688225.1","organism":{"organismName":"Influenza A virus (A/chicken/Zhejiang/SC324/2013(H9N2))","taxId":1521102},"sourceDatabase":"SOURCE_DATABASE_GENBANK"}
{"accession":"GCA_038688265.1","annotationInfo":{"name":"Annotation submitted by China Agricultural University, Key Laboratory of Animal Epidemiology and Zoonosis, Ministry of Agriculture, College of Veterinary Medicine","provider":"China Agricultural University, Key Laboratory of Animal Epidemiology and Zoonosis, Ministry of Agriculture, College of Veterinary Medicine","releaseDate":"2015-02-05","stats":{"geneCounts":{"proteinCoding":10,"total":10}}},"assemblyInfo":{"assemblyLevel":"Complete Genome","assemblyMethod":"Price v. 0.18.2; Mira v. 3.4.1.1","assemblyName":"ASM3868826v1","assemblyStatus":"current","assemblyType":"haploid","releaseDate":"2014-10-21","sequencingTech":"Illumina; IonTorrent","submitter":"China Agricultural University, Key Laboratory of Animal Epidemiology and Zoonosis, Ministry of Agriculture, College of Veterinary Medicine"},"assemblyStats":{"contigL50":3,"contigN50":2233,"gcCount":"5973","gcPercent":44.0,"numberOfComponentSequences":8,"numberOfContigs":8,"numberOfScaffolds":8,"scaffoldL50":3,"scaffoldN50":2233,"totalNumberOfChromosomes":8,"totalSequenceLength":"13596","totalUngappedLength":"13596"},"currentAccession":"GCA_038688265.1","organism":{"organismName":"Influenza A virus (A/chicken/Shandong/wf0514/2013(H9N2))","taxId":1549327},"sourceDatabase":"SOURCE_DATABASE_GENBANK"}
{"accession":"GCA_038688425.1","annotationInfo":{"name":"Annotation submitted by WHO Collaborating Center for Surveillance, Epidemiology and Control of Influenza, Influenza Division, Centers for Disease Control and Prevention","provider":"WHO Collaborating Center for Surveillance, Epidemiology and Control of Influenza, Influenza Division, Centers for Disease Control and Prevention","releaseDate":"2016-12-07","stats":{"geneCounts":{"proteinCoding":11,"total":11}}},"assemblyInfo":{"assemblyLevel":"Complete Genome","assemblyName":"ASM3868842v1","assemblyStatus":"current","assemblyType":"haploid","releaseDate":"2016-12-02","submitter":"WHO Collaborating Center for Surveillance, Epidemiology and Control of Influenza, Influenza Division, Centers for Disease Control and Prevention"},"assemblyStats":{"contigL50":3,"contigN50":1707,"gcCount":"5044","gcPercent":44.0,"numberOfComponentSequences":8,"numberOfContigs":8,"numberOfScaffolds":8,"scaffoldL50":3,"scaffoldN50":1707,"totalNumberOfChromosomes":8,"totalSequenceLength":"11405","totalUngappedLength":"11405"},"currentAccession":"GCA_038688425.1","organism":{"organismName":"Influenza A virus (A/chicken/Vietnam/NCVD-3800/2013(H5N1))","taxId":1918973},"sourceDatabase":"SOURCE_DATABASE_GENBANK"}
{"accession":"GCA_038689115.1","annotationInfo":{"name":"Annotation submitted by China Agricultural University, Key Laboratory of Animal Epidemiology and Zoonosis, Ministry of Agriculture, College of Veterinary Medicine","provider":"China Agricultural University, Key Laboratory of Animal Epidemiology and Zoonosis, Ministry of Agriculture, College of Veterinary Medicine","releaseDate":"2015-02-05","stats":{"geneCounts":{"proteinCoding":10,"total":10}}},"assemblyInfo":{"assemblyLevel":"Complete Genome","assemblyMethod":"Price v. 0.18.2; Mira v. 3.4.1.1","assemblyName":"ASM3868911v1","assemblyStatus":"current","assemblyType":"haploid","releaseDate":"2014-10-21","sequencingTech":"Illumina; IonTorrent","submitter":"China Agricultural University, Key Laboratory of Animal Epidemiology and Zoonosis, Ministry of Agriculture, College of Veterinary Medicine"},"assemblyStats":{"contigL50":3,"contigN50":2186,"gcCount":"5858","gcPercent":44.0,"numberOfComponentSequences":8,"numberOfContigs":8,"numberOfScaffolds":8,"scaffoldL50":3,"scaffoldN50":2186,"totalNumberOfChromosomes":8,"totalSequenceLength":"13287","totalUngappedLength":"13287"},"currentAccession":"GCA_038689115.1","organism":{"organismName":"Influenza A virus (A/chicken/Shandong/lc0523/2013(H9N2))","taxId":1549310},"sourceDatabase":"SOURCE_DATABASE_GENBANK"}
{"accession":"GCA_038693045.1","annotationInfo":{"name":"Annotation submitted by State Key Laboratory for Diagnosis and Treatment of Infectious Diseases, Collaborative Innovation Center for Diagnosis and Treatment of Infectious Diseases, the First Affiliated Hospital, School of Medicine, Zhejiang University","provider":"State Key Laboratory for Diagnosis and Treatment of Infectious Diseases, Collaborative Innovation Center for Diagnosis and Treatment of Infectious Diseases, the First Affiliated Hospital, School of Medicine, Zhejiang University","releaseDate":"2015-12-09","stats":{"geneCounts":{"proteinCoding":10,"total":10}}},"assemblyInfo":{"assemblyLevel":"Complete Genome","assemblyMethod":"BioEdit v. version 7.0.9.0","assemblyName":"ASM3869304v1","assemblyStatus":"current","assemblyType":"haploid","releaseDate":"2015-11-23","sequencingTech":"454","submitter":"State Key Laboratory for Diagnosis and Treatment of Infectious Diseases, Collaborative Innovation Center for Diagnosis and Treatment of Infectious Diseases, the First Affiliated Hospital, School of Medicine, Zhejiang University"},"assemblyStats":{"contigL50":3,"contigN50":2151,"gcCount":"5815","gcPercent":44.5,"numberOfComponentSequences":8,"numberOfContigs":8,"numberOfScaffolds":8,"scaffoldL50":3,"scaffoldN50":2151,"totalNumberOfChromosomes":8,"totalSequenceLength":"13132","totalUngappedLength":"13132"},"currentAccession":"GCA_038693045.1","organism":{"organismName":"Influenza A virus (A/chicken/Zhejiang/C71916/2013(H9N2))","taxId":1751368},"sourceDatabase":"SOURCE_DATABASE_GENBANK"}
{"accession":"GCA_038693065.1","annotationInfo":{"name":"Annotation submitted by State Key Laboratory for Diagnosis and Treatment of Infectious Diseases, Collaborative Innovation Center for Diagnosis and Treatment of Infectious Diseases, the First Affiliated Hospital, School of Medicine, Zhejiang University","provider":"State Key Laboratory for Diagnosis and Treatment of Infectious Diseases, Collaborative Innovation Center for Diagnosis and Treatment of Infectious Diseases, the First Affiliated Hospital, School of Medicine, Zhejiang University","releaseDate":"2015-12-09","stats":{"geneCounts":{"proteinCoding":10,"total":10}}},"assemblyInfo":{"assemblyLevel":"Complete Genome","assemblyMethod":"BioEdit v. version 7.0.9.0","assemblyName":"ASM3869306v1","assemblyStatus":"current","assemblyType":"haploid","releaseDate":"2015-11-23","sequencingTech":"454","submitter":"State Key Laboratory for Diagnosis and Treatment of Infectious Diseases, Collaborative Innovation Center for Diagnosis and Treatment of Infectious Diseases, the First Affiliated Hospital, School of Medicine, Zhejiang University"},"assemblyStats":{"contigL50":3,"contigN50":2151,"gcCount":"5819","gcPercent":44.5,"numberOfComponentSequences":8,"numberOfContigs":8,"numberOfScaffolds":8,"scaffoldL50":3,"scaffoldN50":2151,"totalNumberOfChromosomes":8,"totalSequenceLength":"13132","totalUngappedLength":"13132"},"currentAccession":"GCA_038693065.1","organism":{"organismName":"Influenza A virus (A/chicken/Zhejiang/C71926/2013(H9N2))","taxId":1751370},"sourceDatabase":"SOURCE_DATABASE_GENBANK"}
{"accession":"GCA_038693085.1","annotationInfo":{"name":"Annotation submitted by State Key Laboratory for Diagnosis and Treatment of Infectious Diseases, Collaborative Innovation Center for Diagnosis and Treatment of Infectious Diseases, the First Affiliated Hospital, School of Medicine, Zhejiang University","provider":"State Key Laboratory for Diagnosis and Treatment of Infectious Diseases, Collaborative Innovation Center for Diagnosis and Treatment of Infectious Diseases, the First Affiliated Hospital, School of Medicine, Zhejiang University","releaseDate":"2015-12-09","stats":{"geneCounts":{"proteinCoding":10,"total":10}}},"assemblyInfo":{"assemblyLevel":"Complete Genome","assemblyMethod":"BioEdit v. version 7.0.9.0","assemblyName":"ASM3869308v1","assemblyStatus":"current","assemblyType":"haploid","releaseDate":"2015-11-23","sequencingTech":"454","submitter":"State Key Laboratory for Diagnosis and Treatment of Infectious Diseases, Collaborative Innovation Center for Diagnosis and Treatment of Infectious Diseases, the First Affiliated Hospital, School of Medicine, Zhejiang University"},"assemblyStats":{"contigL50":3,"contigN50":2151,"gcCount":"5821","gcPercent":44.5,"numberOfComponentSequences":8,"numberOfContigs":8,"numberOfScaffolds":8,"scaffoldL50":3,"scaffoldN50":2151,"totalNumberOfChromosomes":8,"totalSequenceLength":"13132","totalUngappedLength":"13132"},"currentAccession":"GCA_038693085.1","organism":{"organismName":"Influenza A virus (A/chicken/Zhejiang/C7199/2013(H9N2))","taxId":1751372},"sourceDatabase":"SOURCE_DATABASE_GENBANK"}
{"accession":"GCA_038693155.1","annotationInfo":{"name":"Annotation submitted by China Agricultural University, Key Laboratory of Animal Epidemiology and Zoonosis, Ministry of Agriculture, College of Veterinary Medicine","provider":"China Agricultural University, Key Laboratory of Animal Epidemiology and Zoonosis, Ministry of Agriculture, College of Veterinary Medicine","releaseDate":"2015-02-05","stats":{"geneCounts":{"proteinCoding":10,"total":10}}},"assemblyInfo":{"assemblyLevel":"Complete Genome","assemblyMethod":"Price v. 0.18.2; Mira v. 3.4.1.1","assemblyName":"ASM3869315v1","assemblyStatus":"current","assemblyType":"haploid","releaseDate":"2014-10-21","sequencingTech":"Illumina; IonTorrent","submitter":"China Agricultural University, Key Laboratory of Animal Epidemiology and Zoonosis, Ministry of Agriculture, College of Veterinary Medicine"},"assemblyStats":{"contigL50":3,"contigN50":2217,"gcCount":"5968","gcPercent":44.0,"numberOfComponentSequences":8,"numberOfContigs":8,"numberOfScaffolds":8,"scaffoldL50":3,"scaffoldN50":2217,"totalNumberOfChromosomes":8,"totalSequenceLength":"13580","totalUngappedLength":"13580"},"currentAccession":"GCA_038693155.1","organism":{"organismName":"Influenza A virus (A/chicken/Shandong/yt0711/2013(H9N2))","taxId":1549332},"sourceDatabase":"SOURCE_DATABASE_GENBANK"}
{"accession":"GCA_038693325.1","annotationInfo":{"name":"Annotation submitted by China Agricultural University, Key Laboratory of Animal Epidemiology and Zoonosis, Ministry of Agriculture, College of Veterinary Medicine","provider":"China Agricultural University, Key Laboratory of Animal Epidemiology and Zoonosis, Ministry of Agriculture, College of Veterinary Medicine","releaseDate":"2015-02-05","stats":{"geneCounts":{"proteinCoding":10,"total":10}}},"assemblyInfo":{"assemblyLevel":"Complete Genome","assemblyMethod":"Price v. 0.18.2; Mira v. 3.4.1.1","assemblyName":"ASM3869332v1","assemblyStatus":"current","assemblyType":"haploid","releaseDate":"2014-10-21","sequencingTech":"Illumina; IonTorrent","submitter":"China Agricultural University, Key Laboratory of Animal Epidemiology and Zoonosis, Ministry of Agriculture, College of Veterinary Medicine"},"assemblyStats":{"contigL50":3,"contigN50":2233,"gcCount":"5984","gcPercent":44.0,"numberOfComponentSequences":8,"numberOfContigs":8,"numberOfScaffolds":8,"scaffoldL50":3,"scaffoldN50":2233,"totalNumberOfChromosomes":8,"totalSequenceLength":"13596","totalUngappedLength":"13596"},"currentAccession":"GCA_038693325.1","organism":{"organismName":"Influenza A virus (A/chicken/Shandong/wf0712/2013(H9N2))","taxId":1549328},"sourceDatabase":"SOURCE_DATABASE_GENBANK"}
{"accession":"GCA_038693895.1","annotationInfo":{"name":"Annotation submitted by State Key Laboratory for Diagnosis and Treatment of Infectious Diseases, Collaborative Innovation Center for Diagnosis and Treatment of Infectious Diseases, the First Affiliated Hospital, School of Medicine, Zhejiang University","provider":"State Key Laboratory for Diagnosis and Treatment of Infectious Diseases, Collaborative Innovation Center for Diagnosis and Treatment of Infectious Diseases, the First Affiliated Hospital, School of Medicine, Zhejiang University","releaseDate":"2015-12-09","stats":{"geneCounts":{"proteinCoding":10,"total":10}}},"assemblyInfo":{"assemblyLevel":"Complete Genome","assemblyMethod":"BioEdit v. version 7.0.9.0","assemblyName":"ASM3869389v1","assemblyStatus":"current","assemblyType":"haploid","releaseDate":"2015-11-23","sequencingTech":"454","submitter":"State Key Laboratory for Diagnosis and Treatment of Infectious Diseases, Collaborative Innovation Center for Diagnosis and Treatment of Infectious Diseases, the First Affiliated Hospital, School of Medicine, Zhejiang University"},"assemblyStats":{"contigL50":3,"contigN50":2151,"gcCount":"5820","gcPercent":44.5,"numberOfComponentSequences":8,"numberOfContigs":8,"numberOfScaffolds":8,"scaffoldL50":3,"scaffoldN50":2151,"totalNumberOfChromosomes":8,"totalSequenceLength":"13132","totalUngappedLength":"13132"},"currentAccession":"GCA_038693895.1","organism":{"organismName":"Influenza A virus (A/chicken/Zhejiang/C71914/2013(H9N2))","taxId":1751367},"sourceDatabase":"SOURCE_DATABASE_GENBANK"}
{"accession":"GCA_038693945.1","annotationInfo":{"name":"Annotation submitted by State Key Laboratory for Diagnosis and Treatment of Infectious Diseases, Collaborative Innovation Center for Diagnosis and Treatment of Infectious Diseases, the First Affiliated Hospital, School of Medicine, Zhejiang University","provider":"State Key Laboratory for Diagnosis and Treatment of Infectious Diseases, Collaborative Innovation Center for Diagnosis and Treatment of Infectious Diseases, the First Affiliated Hospital, School of Medicine, Zhejiang University","releaseDate":"2015-12-09","stats":{"geneCounts":{"proteinCoding":10,"total":10}}},"assemblyInfo":{"assemblyLevel":"Complete Genome","assemblyMethod":"BioEdit v. version 7.0.9.0","assemblyName":"ASM3869394v1","assemblyStatus":"current","assemblyType":"haploid","releaseDate":"2015-11-23","sequencingTech":"454","submitter":"State Key Laboratory for Diagnosis and Treatment of Infectious Diseases, Collaborative Innovation Center for Diagnosis and Treatment of Infectious Diseases, the First Affiliated Hospital, School of Medicine, Zhejiang University"},"assemblyStats":{"contigL50":3,"contigN50":2151,"gcCount":"5824","gcPercent":44.5,"numberOfComponentSequences":8,"numberOfContigs":8,"numberOfScaffolds":8,"scaffoldL50":3,"scaffoldN50":2151,"totalNumberOfChromosomes":8,"totalSequenceLength":"13132","totalUngappedLength":"13132"},"currentAccession":"GCA_038693945.1","organism":{"organismName":"Influenza A virus (A/chicken/Zhejiang/C71921/2013(H9N2))","taxId":1751369},"sourceDatabase":"SOURCE_DATABASE_GENBANK"}
{"accession":"GCA_038693995.1","annotationInfo":{"name":"Annotation submitted by State Key Laboratory for Diagnosis and Treatment of Infectious Diseases, Collaborative Innovation Center for Diagnosis and Treatment of Infectious Diseases, the First Affiliated Hospital, School of Medicine, Zhejiang University","provider":"State Key Laboratory for Diagnosis and Treatment of Infectious Diseases, Collaborative Innovation Center for Diagnosis and Treatment of Infectious Diseases, the First Affiliated Hospital, School of Medicine, Zhejiang University","releaseDate":"2015-12-09","stats":{"geneCounts":{"proteinCoding":10,"total":10}}},"assemblyInfo":{"assemblyLevel":"Complete Genome","assemblyMethod":"BioEdit v. version 7.0.9.0","assemblyName":"ASM3869399v1","assemblyStatus":"current","assemblyType":"haploid","releaseDate":"2015-11-23","sequencingTech":"454","submitter":"State Key Laboratory for Diagnosis and Treatment of Infectious Diseases, Collaborative Innovation Center for Diagnosis and Treatment of Infectious Diseases, the First Affiliated Hospital, School of Medicine, Zhejiang University"},"assemblyStats":{"contigL50":3,"contigN50":2151,"gcCount":"5818","gcPercent":44.5,"numberOfComponentSequences":8,"numberOfContigs":8,"numberOfScaffolds":8,"scaffoldL50":3,"scaffoldN50":2151,"totalNumberOfChromosomes":8,"totalSequenceLength":"13132","totalUngappedLength":"13132"},"currentAccession":"GCA_038693995.1","organism":{"organismName":"Influenza A virus (A/chicken/Zhejiang/C7195/2013(H9N2))","taxId":1751371},"sourceDatabase":"SOURCE_DATABASE_GENBANK"}
{"accession":"GCA_038695215.1","annotationInfo":{"name":"Annotation submitted by China Agricultural University, Key Laboratory of Animal Epidemiology and Zoonosis, Ministry of Agriculture, College of Veterinary Medicine","provider":"China Agricultural University, Key Laboratory of Animal Epidemiology and Zoonosis, Ministry of Agriculture, College of Veterinary Medicine","releaseDate":"2015-02-05","stats":{"geneCounts":{"proteinCoding":10,"total":10}}},"assemblyInfo":{"assemblyLevel":"Complete Genome","assemblyMethod":"Price v. 0.18.2; Mira v. 3.4.1.1","assemblyName":"ASM3869521v1","assemblyStatus":"current","assemblyType":"haploid","releaseDate":"2014-10-21","sequencingTech":"Illumina; IonTorrent","submitter":"China Agricultural University, Key Laboratory of Animal Epidemiology and Zoonosis, Ministry of Agriculture, College of Veterinary Medicine"},"assemblyStats":{"contigL50":3,"contigN50":2173,"gcCount":"5849","gcPercent":44.0,"numberOfComponentSequences":8,"numberOfContigs":8,"numberOfScaffolds":8,"scaffoldL50":3,"scaffoldN50":2173,"totalNumberOfChromosomes":8,"totalSequenceLength":"13327","totalUngappedLength":"13327"},"currentAccession":"GCA_038695215.1","organism":{"organismName":"Influenza A virus (A/chicken/Shandong/qd0808/2013(H9N2))","taxId":1549320},"sourceDatabase":"SOURCE_DATABASE_GENBANK"}
{"accession":"GCA_038695545.1","annotationInfo":{"name":"Annotation submitted by Shanghai Animal Disease Control Center","provider":"Shanghai Animal Disease Control Center","releaseDate":"2015-08-20","stats":{"geneCounts":{"proteinCoding":12,"total":12}}},"assemblyInfo":{"assemblyLevel":"Complete Genome","assemblyMethod":"Lasergene software package v. 7.0","assemblyName":"ASM3869554v1","assemblyStatus":"current","assemblyType":"haploid","releaseDate":"2014-08-12","sequencingTech":"Sanger dideoxy sequencing","submitter":"Shanghai Animal Disease Control Center"},"assemblyStats":{"contigL50":3,"contigN50":2151,"gcCount":"5867","gcPercent":44.5,"numberOfComponentSequences":8,"numberOfContigs":8,"numberOfScaffolds":8,"scaffoldL50":3,"scaffoldN50":2151,"totalNumberOfChromosomes":8,"totalSequenceLength":"13139","totalUngappedLength":"13139"},"currentAccession":"GCA_038695545.1","organism":{"organismName":"Influenza A virus (A/chicken/Shanghai/LPM2/2013(H3N2))","taxId":1525366},"sourceDatabase":"SOURCE_DATABASE_GENBANK"}
{"accession":"GCA_038698365.1","annotationInfo":{"name":"Annotation submitted by China Agricultural University, Key Laboratory of Animal Epidemiology and Zoonosis, Ministry of Agriculture, College of Veterinary Medicine","provider":"China Agricultural University, Key Laboratory of Animal Epidemiology and Zoonosis, Ministry of Agriculture, College of Veterinary Medicine","releaseDate":"2015-02-05","stats":{"geneCounts":{"proteinCoding":10,"total":10}}},"assemblyInfo":{"assemblyLevel":"Complete Genome","assemblyMethod":"Price v. 0.18.2; Mira v. 3.4.1.1","assemblyName":"ASM3869836v1","assemblyStatus":"current","assemblyType":"haploid","releaseDate":"2014-10-21","sequencingTech":"Illumina; IonTorrent","submitter":"China Agricultural University, Key Laboratory of Animal Epidemiology and Zoonosis, Ministry of Agriculture, College of Veterinary Medicine"},"assemblyStats":{"contigL50":3,"contigN50":2233,"gcCount":"5977","gcPercent":44.0,"numberOfComponentSequences":8,"numberOfContigs":8,"numberOfScaffolds":8,"scaffoldL50":3,"scaffoldN50":2233,"totalNumberOfChromosomes":8,"totalSequenceLength":"13596","totalUngappedLength":"13596"},"currentAccession":"GCA_038698365.1","organism":{"organismName":"Influenza A virus (A/chicken/Shandong/lc0903/2013(H9N2))","taxId":1549312},"sourceDatabase":"SOURCE_DATABASE_GENBANK"}
{"accession":"GCA_038698615.1","annotationInfo":{"name":"Annotation submitted by China Agricultural University, Key Laboratory of Animal Epidemiology and Zoonosis, Ministry of Agriculture, College of Veterinary Medicine","provider":"China Agricultural University, Key Laboratory of Animal Epidemiology and Zoonosis, Ministry of Agriculture, College of Veterinary Medicine","releaseDate":"2015-02-05","stats":{"geneCounts":{"proteinCoding":10,"total":10}}},"assemblyInfo":{"assemblyLevel":"Complete Genome","assemblyMethod":"Price v. 0.18.2; Mira v. 3.4.1.1","assemblyName":"ASM3869861v1","assemblyStatus":"current","assemblyType":"haploid","releaseDate":"2014-10-21","sequencingTech":"Illumina; IonTorrent","submitter":"China Agricultural University, Key Laboratory of Animal Epidemiology and Zoonosis, Ministry of Agriculture, College of Veterinary Medicine"},"assemblyStats":{"contigL50":3,"contigN50":2233,"gcCount":"5944","gcPercent":44.0,"numberOfComponentSequences":8,"numberOfContigs":8,"numberOfScaffolds":8,"scaffoldL50":3,"scaffoldN50":2233,"totalNumberOfChromosomes":8,"totalSequenceLength":"13551","totalUngappedLength":"13551"},"currentAccession":"GCA_038698615.1","organism":{"organismName":"Influenza A virus (A/chicken/Shandong/qd0917/2013(H9N2))","taxId":1549321},"sourceDatabase":"SOURCE_DATABASE_GENBANK"}
{"accession":"GCA_038701045.1","annotationInfo":{"name":"Annotation submitted by State Key Laboratory for Diagnosis and Treatment of Infectious Diseases, Collaborative Innovation Center for Diagnosis and Treatment of Infectious Diseases, the First Affiliated Hospital, School of Medicine, Zhejiang University","provider":"State Key Laboratory for Diagnosis and Treatment of Infectious Diseases, Collaborative Innovation Center for Diagnosis and Treatment of Infectious Diseases, the First Affiliated Hospital, School of Medicine, Zhejiang University","releaseDate":"2015-12-09","stats":{"geneCounts":{"proteinCoding":10,"total":10}}},"assemblyInfo":{"assemblyLevel":"Complete Genome","assemblyMethod":"BioEdit v. version 7.0.9.0","assemblyName":"ASM3870104v1","assemblyStatus":"current","assemblyType":"haploid","releaseDate":"2015-11-23","sequencingTech":"454","submitter":"State Key Laboratory for Diagnosis and Treatment of Infectious Diseases, Collaborative Innovation Center for Diagnosis and Treatment of Infectious Diseases, the First Affiliated Hospital, School of Medicine, Zhejiang University"},"assemblyStats":{"contigL50":3,"contigN50":2151,"gcCount":"5811","gcPercent":44.0,"numberOfComponentSequences":8,"numberOfContigs":8,"numberOfScaffolds":8,"scaffoldL50":3,"scaffoldN50":2151,"totalNumberOfChromosomes":8,"totalSequenceLength":"13132","totalUngappedLength":"13132"},"currentAccession":"GCA_038701045.1","organism":{"organismName":"Influenza A virus (A/chicken/Zhejiang/C1/2013(H9N2))","taxId":1751344},"sourceDatabase":"SOURCE_DATABASE_GENBANK"}
{"accession":"GCA_038701085.1","annotationInfo":{"name":"Annotation submitted by State Key Laboratory for Diagnosis and Treatment of Infectious Diseases, Collaborative Innovation Center for Diagnosis and Treatment of Infectious Diseases, the First Affiliated Hospital, School of Medicine, Zhejiang University","provider":"State Key Laboratory for Diagnosis and Treatment of Infectious Diseases, Collaborative Innovation Center for Diagnosis and Treatment of Infectious Diseases, the First Affiliated Hospital, School of Medicine, Zhejiang University","releaseDate":"2015-12-09","stats":{"geneCounts":{"proteinCoding":10,"total":10}}},"assemblyInfo":{"assemblyLevel":"Complete Genome","assemblyMethod":"BioEdit v. version 7.0.9.0","assemblyName":"ASM3870108v1","assemblyStatus":"current","assemblyType":"haploid","releaseDate":"2015-11-23","sequencingTech":"454","submitter":"State Key Laboratory for Diagnosis and Treatment of Infectious Diseases, Collaborative Innovation Center for Diagnosis and Treatment of Infectious Diseases, the First Affiliated Hospital, School of Medicine, Zhejiang University"},"assemblyStats":{"contigL50":3,"contigN50":2151,"gcCount":"5818","gcPercent":44.5,"numberOfComponentSequences":8,"numberOfContigs":8,"numberOfScaffolds":8,"scaffoldL50":3,"scaffoldN50":2151,"totalNumberOfChromosomes":8,"totalSequenceLength":"13132","totalUngappedLength":"13132"},"currentAccession":"GCA_038701085.1","organism":{"organismName":"Influenza A virus (A/chicken/Zhejiang/C19/2013(H9N2))","taxId":1751346},"sourceDatabase":"SOURCE_DATABASE_GENBANK"}
{"accession":"GCA_038701105.1","annotationInfo":{"name":"Annotation submitted by State Key Laboratory for Diagnosis and Treatment of Infectious Diseases, Collaborative Innovation Center for Diagnosis and Treatment of Infectious Diseases, the First Affiliated Hospital, School of Medicine, Zhejiang University","provider":"State Key Laboratory for Diagnosis and Treatment of Infectious Diseases, Collaborative Innovation Center for Diagnosis and Treatment of Infectious Diseases, the First Affiliated Hospital, School of Medicine, Zhejiang University","releaseDate":"2015-12-09","stats":{"geneCounts":{"proteinCoding":10,"total":10}}},"assemblyInfo":{"assemblyLevel":"Complete Genome","assemblyMethod":"BioEdit v. version 7.0.9.0","assemblyName":"ASM3870110v1","assemblyStatus":"current","assemblyType":"haploid","releaseDate":"2015-11-23","sequencingTech":"454","submitter":"State Key Laboratory for Diagnosis and Treatment of Infectious Diseases, Collaborative Innovation Center for Diagnosis and Treatment of Infectious Diseases, the First Affiliated Hospital, School of Medicine, Zhejiang University"},"assemblyStats":{"contigL50":3,"contigN50":2151,"gcCount":"5819","gcPercent":44.5,"numberOfComponentSequences":8,"numberOfContigs":8,"numberOfScaffolds":8,"scaffoldL50":3,"scaffoldN50":2151,"totalNumberOfChromosomes":8,"totalSequenceLength":"13132","totalUngappedLength":"13132"},"currentAccession":"GCA_038701105.1","organism":{"organismName":"Influenza A virus (A/chicken/Zhejiang/C2/2013(H9N2))","taxId":1751348},"sourceDatabase":"SOURCE_DATABASE_GENBANK"}
{"accession":"GCA_038701125.1","annotationInfo":{"name":"Annotation submitted by State Key Laboratory for Diagnosis and Treatment of Infectious Diseases, Collaborative Innovation Center for Diagnosis and Treatment of Infectious Diseases, the First Affiliated Hospital, School of Medicine, Zhejiang University","provider":"State Key Laboratory for Diagnosis and Treatment of Infectious Diseases, Collaborative Innovation Center for Diagnosis and Treatment of Infectious Diseases, the First Affiliated Hospital, School of Medicine, Zhejiang University","releaseDate":"2015-12-09","stats":{"geneCounts":{"proteinCoding":10,"total":10}}},"assemblyInfo":{"assemblyLevel":"Complete Genome","assemblyMethod":"BioEdit v. version 7.0.9.0","assemblyName":"ASM3870112v1","assemblyStatus":"current","assemblyType":"haploid","releaseDate":"2015-11-23","sequencingTech":"454","submitter":"State Key Laboratory for Diagnosis and Treatment of Infectious Diseases, Collaborative Innovation Center for Diagnosis and Treatment of Infectious Diseases, the First Affiliated Hospital, School of Medicine, Zhejiang University"},"assemblyStats":{"contigL50":3,"contigN50":2151,"gcCount":"5818","gcPercent":44.5,"numberOfComponentSequences":8,"numberOfContigs":8,"numberOfScaffolds":8,"scaffoldL50":3,"scaffoldN50":2151,"totalNumberOfChromosomes":8,"totalSequenceLength":"13132","totalUngappedLength":"13132"},"currentAccession":"GCA_038701125.1","organism":{"organismName":"Influenza A virus (A/chicken/Zhejiang/C31/2013(H9N2))","taxId":1751350},"sourceDatabase":"SOURCE_DATABASE_GENBANK"}
{"accession":"GCA_038701165.1","annotationInfo":{"name":"Annotation submitted by State Key Laboratory for Diagnosis and Treatment of Infectious Diseases, Collaborative Innovation Center for Diagnosis and Treatment of Infectious Diseases, the First Affiliated Hospital, School of Medicine, Zhejiang University","provider":"State Key Laboratory for Diagnosis and Treatment of Infectious Diseases, Collaborative Innovation Center for Diagnosis and Treatment of Infectious Diseases, the First Affiliated Hospital, School of Medicine, Zhejiang University","releaseDate":"2015-12-09","stats":{"geneCounts":{"proteinCoding":10,"total":10}}},"assemblyInfo":{"assemblyLevel":"Complete Genome","assemblyMethod":"BioEdit v. version 7.0.9.0","assemblyName":"ASM3870116v1","assemblyStatus":"current","assemblyType":"haploid","releaseDate":"2015-11-23","sequencingTech":"454","submitter":"State Key Laboratory for Diagnosis and Treatment of Infectious Diseases, Collaborative Innovation Center for Diagnosis and Treatment of Infectious Diseases, the First Affiliated Hospital, School of Medicine, Zhejiang University"},"assemblyStats":{"contigL50":3,"contigN50":2151,"gcCount":"5813","gcPercent":44.5,"numberOfComponentSequences":8,"numberOfContigs":8,"numberOfScaffolds":8,"scaffoldL50":3,"scaffoldN50":2151,"totalNumberOfChromosomes":8,"totalSequenceLength":"13132","totalUngappedLength":"13132"},"currentAccession":"GCA_038701165.1","organism":{"organismName":"Influenza A virus (A/chicken/Zhejiang/C45/2013(H9N2))","taxId":1751352},"sourceDatabase":"SOURCE_DATABASE_GENBANK"}
{"accession":"GCA_038701185.1","annotationInfo":{"name":"Annotation submitted by State Key Laboratory for Diagnosis and Treatment of Infectious Diseases, Collaborative Innovation Center for Diagnosis and Treatment of Infectious Diseases, the First Affiliated Hospital, School of Medicine, Zhejiang University","provider":"State Key Laboratory for Diagnosis and Treatment of Infectious Diseases, Collaborative Innovation Center for Diagnosis and Treatment of Infectious Diseases, the First Affiliated Hospital, School of Medicine, Zhejiang University","releaseDate":"2015-12-09","stats":{"geneCounts":{"proteinCoding":10,"total":10}}},"assemblyInfo":{"assemblyLevel":"Complete Genome","assemblyMethod":"BioEdit v. version 7.0.9.0","assemblyName":"ASM3870118v1","assemblyStatus":"current","assemblyType":"haploid","releaseDate":"2015-11-23","sequencingTech":"454","submitter":"State Key Laboratory for Diagnosis and Treatment of Infectious Diseases, Collaborative Innovation Center for Diagnosis and Treatment of Infectious Diseases, the First Affiliated Hospital, School of Medicine, Zhejiang University"},"assemblyStats":{"contigL50":3,"contigN50":2151,"gcCount":"5819","gcPercent":44.5,"numberOfComponentSequences":8,"numberOfContigs":8,"numberOfScaffolds":8,"scaffoldL50":3,"scaffoldN50":2151,"totalNumberOfChromosomes":8,"totalSequenceLength":"13132","totalUngappedLength":"13132"},"currentAccession":"GCA_038701185.1","organism":{"organismName":"Influenza A virus (A/chicken/Zhejiang/C47/2013(H9N2))","taxId":1751354},"sourceDatabase":"SOURCE_DATABASE_GENBANK"}
{"accession":"GCA_038701205.1","annotationInfo":{"name":"Annotation submitted by State Key Laboratory for Diagnosis and Treatment of Infectious Diseases, Collaborative Innovation Center for Diagnosis and Treatment of Infectious Diseases, the First Affiliated Hospital, School of Medicine, Zhejiang University","provider":"State Key Laboratory for Diagnosis and Treatment of Infectious Diseases, Collaborative Innovation Center for Diagnosis and Treatment of Infectious Diseases, the First Affiliated Hospital, School of Medicine, Zhejiang University","releaseDate":"2015-12-09","stats":{"geneCounts":{"proteinCoding":10,"total":10}}},"assemblyInfo":{"assemblyLevel":"Complete Genome","assemblyMethod":"BioEdit v. version 7.0.9.0","assemblyName":"ASM3870120v1","assemblyStatus":"current","assemblyType":"haploid","releaseDate":"2015-11-23","sequencingTech":"454","submitter":"State Key Laboratory for Diagnosis and Treatment of Infectious Diseases, Collaborative Innovation Center for Diagnosis and Treatment of Infectious Diseases, the First Affiliated Hospital, School of Medicine, Zhejiang University"},"assemblyStats":{"contigL50":3,"contigN50":2151,"gcCount":"5814","gcPercent":44.5,"numberOfComponentSequences":8,"numberOfContigs":8,"numberOfScaffolds":8,"scaffoldL50":3,"scaffoldN50":2151,"totalNumberOfChromosomes":8,"totalSequenceLength":"13132","totalUngappedLength":"13132"},"currentAccession":"GCA_038701205.1","organism":{"organismName":"Influenza A virus (A/chicken/Zhejiang/C52/2013(H9N2))","taxId":1751363},"sourceDatabase":"SOURCE_DATABASE_GENBANK"}
{"accession":"GCA_038701245.1","annotationInfo":{"name":"Annotation submitted by State Key Laboratory for Diagnosis and Treatment of Infectious Diseases, Collaborative Innovation Center for Diagnosis and Treatment of Infectious Diseases, the First Affiliated Hospital, School of Medicine, Zhejiang University","provider":"State Key Laboratory for Diagnosis and Treatment of Infectious Diseases, Collaborative Innovation Center for Diagnosis and Treatment of Infectious Diseases, the First Affiliated Hospital, School of Medicine, Zhejiang University","releaseDate":"2015-12-09","stats":{"geneCounts":{"proteinCoding":10,"total":10}}},"assemblyInfo":{"assemblyLevel":"Complete Genome","assemblyMethod":"BioEdit v. version 7.0.9.0","assemblyName":"ASM3870124v1","assemblyStatus":"current","assemblyType":"haploid","releaseDate":"2015-11-23","sequencingTech":"454","submitter":"State Key Laboratory for Diagnosis and Treatment of Infectious Diseases, Collaborative Innovation Center for Diagnosis and Treatment of Infectious Diseases, the First Affiliated Hospital, School of Medicine, Zhejiang University"},"assemblyStats":{"contigL50":3,"contigN50":2151,"gcCount":"5814","gcPercent":44.5,"numberOfComponentSequences":8,"numberOfContigs":8,"numberOfScaffolds":8,"scaffoldL50":3,"scaffoldN50":2151,"totalNumberOfChromosomes":8,"totalSequenceLength":"13132","totalUngappedLength":"13132"},"currentAccession":"GCA_038701245.1","organism":{"organismName":"Influenza A virus (A/chicken/Zhejiang/C55/2013(H9N2))","taxId":1751365},"sourceDatabase":"SOURCE_DATABASE_GENBANK"}
{"accession":"GCA_038701685.1","annotationInfo":{"name":"Annotation submitted by Centre of Influenza Research, School of Public Health, The University of Hong Kong","provider":"Centre of Influenza Research, School of Public Health, The University of Hong Kong","releaseDate":"2015-05-29","stats":{"geneCounts":{"proteinCoding":12,"total":12}}},"assemblyInfo":{"assemblyLevel":"Complete Genome","assemblyMethod":"Lasergene v. 9.0","assemblyName":"ASM3870168v1","assemblyStatus":"current","assemblyType":"haploid","releaseDate":"2015-02-09","sequencingTech":"Sanger dideoxy sequencing; 454","submitter":"Centre of Influenza Research, School of Public Health, The University of Hong Kong"},"assemblyStats":{"contigL50":3,"contigN50":2151,"gcCount":"5815","gcPercent":44.5,"numberOfComponentSequences":8,"numberOfContigs":8,"numberOfScaffolds":8,"scaffoldL50":3,"scaffoldN50":2151,"totalNumberOfChromosomes":8,"totalSequenceLength":"13103","totalUngappedLength":"13103"},"currentAccession":"GCA_038701685.1","organism":{"organismName":"Influenza A virus (A/chicken/Shaoxing/2417/2013(H7N9))","taxId":1593814},"sourceDatabase":"SOURCE_DATABASE_GENBANK"}
{"accession":"GCA_038701705.1","annotationInfo":{"name":"Annotation submitted by Centre of Influenza Research, School of Public Health, The University of Hong Kong","provider":"Centre of Influenza Research, School of Public Health, The University of Hong Kong","releaseDate":"2015-05-29","stats":{"geneCounts":{"proteinCoding":12,"total":12}}},"assemblyInfo":{"assemblyLevel":"Complete Genome","assemblyMethod":"Lasergene v. 9.0","assemblyName":"ASM3870170v1","assemblyStatus":"current","assemblyType":"haploid","releaseDate":"2015-02-09","sequencingTech":"Sanger dideoxy sequencing; 454","submitter":"Centre of Influenza Research, School of Public Health, The University of Hong Kong"},"assemblyStats":{"contigL50":3,"contigN50":2151,"gcCount":"5796","gcPercent":44.0,"numberOfComponentSequences":8,"numberOfContigs":8,"numberOfScaffolds":8,"scaffoldL50":3,"scaffoldN50":2151,"totalNumberOfChromosomes":8,"totalSequenceLength":"13106","totalUngappedLength":"13106"},"currentAccession":"GCA_038701705.1","organism":{"organismName":"Influenza A virus (A/chicken/Yantai/2243/2013(H9N2))","taxId":1594085},"sourceDatabase":"SOURCE_DATABASE_GENBANK"}
{"accession":"GCA_038701745.1","annotationInfo":{"name":"Annotation submitted by Shandong Key Laboratory of Animal Disease Control & Breeding, Institute of Animal Science and Veterinary Medicine Shandong Academy of Agricultural Sciences","provider":"Shandong Key Laboratory of Animal Disease Control & Breeding, Institute of Animal Science and Veterinary Medicine Shandong Academy of Agricultural Sciences","releaseDate":"2016-10-10","stats":{"geneCounts":{"proteinCoding":12,"total":12}}},"assemblyInfo":{"assemblyLevel":"Complete Genome","assemblyName":"ASM3870174v1","assemblyStatus":"current","assemblyType":"haploid","releaseDate":"2016-10-05","sequencingTech":"Sanger dideoxy sequencing","submitter":"Shandong Key Laboratory of Animal Disease Control & Breeding, Institute of Animal Science and Veterinary Medicine Shandong Academy of Agricultural Sciences"},"assemblyStats":{"contigL50":3,"contigN50":2151,"gcCount":"5827","gcPercent":44.5,"numberOfComponentSequences":8,"numberOfContigs":8,"numberOfScaffolds":8,"scaffoldL50":3,"scaffoldN50":2151,"totalNumberOfChromosomes":8,"totalSequenceLength":"13161","totalUngappedLength":"13161"},"currentAccession":"GCA_038701745.1","organism":{"organismName":"Influenza A virus (A/chicken/Shandong/903/2013(H9N2))","taxId":1904896},"sourceDatabase":"SOURCE_DATABASE_GENBANK"}
{"accession":"GCA_038701765.1","annotationInfo":{"name":"Annotation submitted by Centre of Influenza Research, School of Public Health, The University of Hong Kong","provider":"Centre of Influenza Research, School of Public Health, The University of Hong Kong","releaseDate":"2015-05-29","stats":{"geneCounts":{"proteinCoding":12,"total":12}}},"assemblyInfo":{"assemblyLevel":"Complete Genome","assemblyMethod":"Lasergene v. 9.0","assemblyName":"ASM3870176v1","assemblyStatus":"current","assemblyType":"haploid","releaseDate":"2015-02-09","sequencingTech":"Sanger dideoxy sequencing; 454","submitter":"Centre of Influenza Research, School of Public Health, The University of Hong Kong"},"assemblyStats":{"contigL50":3,"contigN50":2151,"gcCount":"5794","gcPercent":44.0,"numberOfComponentSequences":8,"numberOfContigs":8,"numberOfScaffolds":8,"scaffoldL50":3,"scaffoldN50":2151,"totalNumberOfChromosomes":8,"totalSequenceLength":"13106","totalUngappedLength":"13106"},"currentAccession":"GCA_038701765.1","organism":{"organismName":"Influenza A virus (A/chicken/Yantai/2469/2013(H9N2))","taxId":1594088},"sourceDatabase":"SOURCE_DATABASE_GENBANK"}
{"accession":"GCA_038701885.1","annotationInfo":{"name":"Annotation submitted by Centre of Influenza Research, School of Public Health, The University of Hong Kong","provider":"Centre of Influenza Research, School of Public Health, The University of Hong Kong","releaseDate":"2015-05-29","stats":{"geneCounts":{"proteinCoding":12,"total":12}}},"assemblyInfo":{"assemblyLevel":"Complete Genome","assemblyMethod":"Lasergene v. 9.0","assemblyName":"ASM3870188v1","assemblyStatus":"current","assemblyType":"haploid","releaseDate":"2015-02-09","sequencingTech":"Sanger dideoxy sequencing; 454","submitter":"Centre of Influenza Research, School of Public Health, The University of Hong Kong"},"assemblyStats":{"contigL50":3,"contigN50":2151,"gcCount":"5808","gcPercent":44.5,"numberOfComponentSequences":8,"numberOfContigs":8,"numberOfScaffolds":8,"scaffoldL50":3,"scaffoldN50":2151,"totalNumberOfChromosomes":8,"totalSequenceLength":"13106","totalUngappedLength":"13106"},"currentAccession":"GCA_038701885.1","organism":{"organismName":"Influenza A virus (A/chicken/Wenzhou/3330/2013(H9N2))","taxId":1594084},"sourceDatabase":"SOURCE_DATABASE_GENBANK"}
{"accession":"GCA_038702215.1","annotationInfo":{"name":"Annotation submitted by State Key Laboratory for Diagnosis and Treatment of Infectious Diseases, Collaborative Innovation Center for Diagnosis and Treatment of Infectious Diseases, the First Affiliated Hospital, School of Medicine, Zhejiang University","provider":"State Key Laboratory for Diagnosis and Treatment of Infectious Diseases, Collaborative Innovation Center for Diagnosis and Treatment of Infectious Diseases, the First Affiliated Hospital, School of Medicine, Zhejiang University","releaseDate":"2015-12-09","stats":{"geneCounts":{"proteinCoding":10,"total":10}}},"assemblyInfo":{"assemblyLevel":"Complete Genome","assemblyMethod":"BioEdit v. version 7.0.9.0","assemblyName":"ASM3870221v1","assemblyStatus":"current","assemblyType":"haploid","releaseDate":"2015-11-23","sequencingTech":"454","submitter":"State Key Laboratory for Diagnosis and Treatment of Infectious Diseases, Collaborative Innovation Center for Diagnosis and Treatment of Infectious Diseases, the First Affiliated Hospital, School of Medicine, Zhejiang University"},"assemblyStats":{"contigL50":3,"contigN50":2151,"gcCount":"5818","gcPercent":44.5,"numberOfComponentSequences":8,"numberOfContigs":8,"numberOfScaffolds":8,"scaffoldL50":3,"scaffoldN50":2151,"totalNumberOfChromosomes":8,"totalSequenceLength":"13132","totalUngappedLength":"13132"},"currentAccession":"GCA_038702215.1","organism":{"organismName":"Influenza A virus (A/chicken/Zhejiang/C16/2013(H9N2))","taxId":1751345},"sourceDatabase":"SOURCE_DATABASE_GENBANK"}
{"accession":"GCA_038702235.1","annotationInfo":{"name":"Annotation submitted by State Key Laboratory for Diagnosis and Treatment of Infectious Diseases, Collaborative Innovation Center for Diagnosis and Treatment of Infectious Diseases, the First Affiliated Hospital, School of Medicine, Zhejiang University","provider":"State Key Laboratory for Diagnosis and Treatment of Infectious Diseases, Collaborative Innovation Center for Diagnosis and Treatment of Infectious Diseases, the First Affiliated Hospital, School of Medicine, Zhejiang University","releaseDate":"2015-12-09","stats":{"geneCounts":{"proteinCoding":10,"total":10}}},"assemblyInfo":{"assemblyLevel":"Complete Genome","assemblyMethod":"BioEdit v. version 7.0.9.0","assemblyName":"ASM3870223v1","assemblyStatus":"current","assemblyType":"haploid","releaseDate":"2015-11-23","sequencingTech":"454","submitter":"State Key Laboratory for Diagnosis and Treatment of Infectious Diseases, Collaborative Innovation Center for Diagnosis and Treatment of Infectious Diseases, the First Affiliated Hospital, School of Medicine, Zhejiang University"},"assemblyStats":{"contigL50":3,"contigN50":2151,"gcCount":"5800","gcPercent":44.0,"numberOfComponentSequences":8,"numberOfContigs":8,"numberOfScaffolds":8,"scaffoldL50":3,"scaffoldN50":2151,"totalNumberOfChromosomes":8,"totalSequenceLength":"13132","totalUngappedLength":"13132"},"currentAccession":"GCA_038702235.1","organism":{"organismName":"Influenza A virus (A/chicken/Zhejiang/C2-5/2013(H9N2))","taxId":1751347},"sourceDatabase":"SOURCE_DATABASE_GENBANK"}
{"accession":"GCA_038702275.1","annotationInfo":{"name":"Annotation submitted by State Key Laboratory for Diagnosis and Treatment of Infectious Diseases, Collaborative Innovation Center for Diagnosis and Treatment of Infectious Diseases, the First Affiliated Hospital, School of Medicine, Zhejiang University","provider":"State Key Laboratory for Diagnosis and Treatment of Infectious Diseases, Collaborative Innovation Center for Diagnosis and Treatment of Infectious Diseases, the First Affiliated Hospital, School of Medicine, Zhejiang University","releaseDate":"2015-12-09","stats":{"geneCounts":{"proteinCoding":10,"total":10}}},"assemblyInfo":{"assemblyLevel":"Complete Genome","assemblyMethod":"BioEdit v. version 7.0.9.0","assemblyName":"ASM3870227v1","assemblyStatus":"current","assemblyType":"haploid","releaseDate":"2015-11-23","sequencingTech":"454","submitter":"State Key Laboratory for Diagnosis and Treatment of Infectious Diseases, Collaborative Innovation Center for Diagnosis and Treatment of Infectious Diseases, the First Affiliated Hospital, School of Medicine, Zhejiang University"},"assemblyStats":{"contigL50":3,"contigN50":2151,"gcCount":"5823","gcPercent":44.5,"numberOfComponentSequences":8,"numberOfContigs":8,"numberOfScaffolds":8,"scaffoldL50":3,"scaffoldN50":2151,"totalNumberOfChromosomes":8,"totalSequenceLength":"13132","totalUngappedLength":"13132"},"currentAccession":"GCA_038702275.1","organism":{"organismName":"Influenza A virus (A/chicken/Zhejiang/C3/2013(H9N2))","taxId":1751349},"sourceDatabase":"SOURCE_DATABASE_GENBANK"}
{"accession":"GCA_038702295.1","annotationInfo":{"name":"Annotation submitted by State Key Laboratory for Diagnosis and Treatment of Infectious Diseases, Collaborative Innovation Center for Diagnosis and Treatment of Infectious Diseases, the First Affiliated Hospital, School of Medicine, Zhejiang University","provider":"State Key Laboratory for Diagnosis and Treatment of Infectious Diseases, Collaborative Innovation Center for Diagnosis and Treatment of Infectious Diseases, the First Affiliated Hospital, School of Medicine, Zhejiang University","releaseDate":"2015-12-09","stats":{"geneCounts":{"proteinCoding":10,"total":10}}},"assemblyInfo":{"assemblyLevel":"Complete Genome","assemblyMethod":"BioEdit v. version 7.0.9.0","assemblyName":"ASM3870229v1","assemblyStatus":"current","assemblyType":"haploid","releaseDate":"2015-11-23","sequencingTech":"454","submitter":"State Key Laboratory for Diagnosis and Treatment of Infectious Diseases, Collaborative Innovation Center for Diagnosis and Treatment of Infectious Diseases, the First Affiliated Hospital, School of Medicine, Zhejiang University"},"assemblyStats":{"contigL50":3,"contigN50":2151,"gcCount":"5819","gcPercent":44.5,"numberOfComponentSequences":8,"numberOfContigs":8,"numberOfScaffolds":8,"scaffoldL50":3,"scaffoldN50":2151,"totalNumberOfChromosomes":8,"totalSequenceLength":"13132","totalUngappedLength":"13132"},"currentAccession":"GCA_038702295.1","organism":{"organismName":"Influenza A virus (A/chicken/Zhejiang/C38/2013(H9N2))","taxId":1751351},"sourceDatabase":"SOURCE_DATABASE_GENBANK"}
{"accession":"GCA_038702315.1","annotationInfo":{"name":"Annotation submitted by State Key Laboratory for Diagnosis and Treatment of Infectious Diseases, Collaborative Innovation Center for Diagnosis and Treatment of Infectious Diseases, the First Affiliated Hospital, School of Medicine, Zhejiang University","provider":"State Key Laboratory for Diagnosis and Treatment of Infectious Diseases, Collaborative Innovation Center for Diagnosis and Treatment of Infectious Diseases, the First Affiliated Hospital, School of Medicine, Zhejiang University","releaseDate":"2015-12-09","stats":{"geneCounts":{"proteinCoding":10,"total":10}}},"assemblyInfo":{"assemblyLevel":"Complete Genome","assemblyMethod":"BioEdit v. version 7.0.9.0","assemblyName":"ASM3870231v1","assemblyStatus":"current","assemblyType":"haploid","releaseDate":"2015-11-23","sequencingTech":"454","submitter":"State Key Laboratory for Diagnosis and Treatment of Infectious Diseases, Collaborative Innovation Center for Diagnosis and Treatment of Infectious Diseases, the First Affiliated Hospital, School of Medicine, Zhejiang University"},"assemblyStats":{"contigL50":3,"contigN50":2151,"gcCount":"5813","gcPercent":44.5,"numberOfComponentSequences":8,"numberOfContigs":8,"numberOfScaffolds":8,"scaffoldL50":3,"scaffoldN50":2151,"totalNumberOfChromosomes":8,"totalSequenceLength":"13132","totalUngappedLength":"13132"},"currentAccession":"GCA_038702315.1","organism":{"organismName":"Influenza A virus (A/chicken/Zhejiang/C46/2013(H9N2))","taxId":1751353},"sourceDatabase":"SOURCE_DATABASE_GENBANK"}
{"accession":"GCA_038702365.1","annotationInfo":{"name":"Annotation submitted by State Key Laboratory for Diagnosis and Treatment of Infectious Diseases, Collaborative Innovation Center for Diagnosis and Treatment of Infectious Diseases, the First Affiliated Hospital, School of Medicine, Zhejiang University","provider":"State Key Laboratory for Diagnosis and Treatment of Infectious Diseases, Collaborative Innovation Center for Diagnosis and Treatment of Infectious Diseases, the First Affiliated Hospital, School of Medicine, Zhejiang University","releaseDate":"2015-12-09","stats":{"geneCounts":{"proteinCoding":10,"total":10}}},"assemblyInfo":{"assemblyLevel":"Complete Genome","assemblyMethod":"BioEdit v. version 7.0.9.0","assemblyName":"ASM3870236v1","assemblyStatus":"current","assemblyType":"haploid","releaseDate":"2015-11-23","sequencingTech":"454","submitter":"State Key Laboratory for Diagnosis and Treatment of Infectious Diseases, Collaborative Innovation Center for Diagnosis and Treatment of Infectious Diseases, the First Affiliated Hospital, School of Medicine, Zhejiang University"},"assemblyStats":{"contigL50":3,"contigN50":2151,"gcCount":"5805","gcPercent":44.0,"numberOfComponentSequences":8,"numberOfContigs":8,"numberOfScaffolds":8,"scaffoldL50":3,"scaffoldN50":2151,"totalNumberOfChromosomes":8,"totalSequenceLength":"13132","totalUngappedLength":"13132"},"currentAccession":"GCA_038702365.1","organism":{"organismName":"Influenza A virus (A/chicken/Zhejiang/C50/2013(H9N2))","taxId":1751362},"sourceDatabase":"SOURCE_DATABASE_GENBANK"}
{"accession":"GCA_038702395.1","annotationInfo":{"name":"Annotation submitted by State Key Laboratory for Diagnosis and Treatment of Infectious Diseases, Collaborative Innovation Center for Diagnosis and Treatment of Infectious Diseases, the First Affiliated Hospital, School of Medicine, Zhejiang University","provider":"State Key Laboratory for Diagnosis and Treatment of Infectious Diseases, Collaborative Innovation Center for Diagnosis and Treatment of Infectious Diseases, the First Affiliated Hospital, School of Medicine, Zhejiang University","releaseDate":"2015-12-09","stats":{"geneCounts":{"proteinCoding":10,"total":10}}},"assemblyInfo":{"assemblyLevel":"Complete Genome","assemblyMethod":"BioEdit v. version 7.0.9.0","assemblyName":"ASM3870239v1","assemblyStatus":"current","assemblyType":"haploid","releaseDate":"2015-11-23","sequencingTech":"454","submitter":"State Key Laboratory for Diagnosis and Treatment of Infectious Diseases, Collaborative Innovation Center for Diagnosis and Treatment of Infectious Diseases, the First Affiliated Hospital, School of Medicine, Zhejiang University"},"assemblyStats":{"contigL50":3,"contigN50":2151,"gcCount":"5832","gcPercent":44.5,"numberOfComponentSequences":8,"numberOfContigs":8,"numberOfScaffolds":8,"scaffoldL50":3,"scaffoldN50":2151,"totalNumberOfChromosomes":8,"totalSequenceLength":"13132","totalUngappedLength":"13132"},"currentAccession":"GCA_038702395.1","organism":{"organismName":"Influenza A virus (A/chicken/Zhejiang/C54/2013(H9N2))","taxId":1751364},"sourceDatabase":"SOURCE_DATABASE_GENBANK"}
{"accession":"GCA_038702435.1","annotationInfo":{"name":"Annotation submitted by State Key Laboratory for Diagnosis and Treatment of Infectious Diseases, Collaborative Innovation Center for Diagnosis and Treatment of Infectious Diseases, the First Affiliated Hospital, School of Medicine, Zhejiang University","provider":"State Key Laboratory for Diagnosis and Treatment of Infectious Diseases, Collaborative Innovation Center for Diagnosis and Treatment of Infectious Diseases, the First Affiliated Hospital, School of Medicine, Zhejiang University","releaseDate":"2015-12-09","stats":{"geneCounts":{"proteinCoding":10,"total":10}}},"assemblyInfo":{"assemblyLevel":"Complete Genome","assemblyMethod":"BioEdit v. version 7.0.9.0","assemblyName":"ASM3870243v1","assemblyStatus":"current","assemblyType":"haploid","releaseDate":"2015-11-23","sequencingTech":"454","submitter":"State Key Laboratory for Diagnosis and Treatment of Infectious Diseases, Collaborative Innovation Center for Diagnosis and Treatment of Infectious Diseases, the First Affiliated Hospital, School of Medicine, Zhejiang University"},"assemblyStats":{"contigL50":3,"contigN50":2151,"gcCount":"5788","gcPercent":44.0,"numberOfComponentSequences":8,"numberOfContigs":8,"numberOfScaffolds":8,"scaffoldL50":3,"scaffoldN50":2151,"totalNumberOfChromosomes":8,"totalSequenceLength":"13132","totalUngappedLength":"13132"},"currentAccession":"GCA_038702435.1","organism":{"organismName":"Influenza A virus (A/chicken/Zhejiang/C58/2013(H9N2))","taxId":1751366},"sourceDatabase":"SOURCE_DATABASE_GENBANK"}
{"accession":"GCA_038702565.1","annotationInfo":{"name":"Annotation submitted by Centre of Influenza Research, School of Public Health, The University of Hong Kong","provider":"Centre of Influenza Research, School of Public Health, The University of Hong Kong","releaseDate":"2015-05-29","stats":{"geneCounts":{"proteinCoding":12,"total":12}}},"assemblyInfo":{"assemblyLevel":"Complete Genome","assemblyMethod":"Lasergene v. 9.0","assemblyName":"ASM3870256v1","assemblyStatus":"current","assemblyType":"haploid","releaseDate":"2015-02-09","sequencingTech":"Sanger dideoxy sequencing; 454","submitter":"Centre of Influenza Research, School of Public Health, The University of Hong Kong"},"assemblyStats":{"contigL50":3,"contigN50":2151,"gcCount":"5770","gcPercent":44.5,"numberOfComponentSequences":8,"numberOfContigs":8,"numberOfScaffolds":8,"scaffoldL50":3,"scaffoldN50":2151,"totalNumberOfChromosomes":8,"totalSequenceLength":"13106","totalUngappedLength":"13106"},"currentAccession":"GCA_038702565.1","organism":{"organismName":"Influenza A virus (A/chicken/Suzhou/4837/2013(H9N2))","taxId":1594074},"sourceDatabase":"SOURCE_DATABASE_GENBANK"}
{"accession":"GCA_038702585.1","annotationInfo":{"name":"Annotation submitted by Centre of Influenza Research, School of Public Health, The University of Hong Kong","provider":"Centre of Influenza Research, School of Public Health, The University of Hong Kong","releaseDate":"2015-05-29","stats":{"geneCounts":{"proteinCoding":12,"total":12}}},"assemblyInfo":{"assemblyLevel":"Complete Genome","assemblyMethod":"Lasergene v. 9.0","assemblyName":"ASM3870258v1","assemblyStatus":"current","assemblyType":"haploid","releaseDate":"2015-02-09","sequencingTech":"Sanger dideoxy sequencing; 454","submitter":"Centre of Influenza Research, School of Public Health, The University of Hong Kong"},"assemblyStats":{"contigL50":3,"contigN50":2151,"gcCount":"5798","gcPercent":44.5,"numberOfComponentSequences":8,"numberOfContigs":8,"numberOfScaffolds":8,"scaffoldL50":3,"scaffoldN50":2151,"totalNumberOfChromosomes":8,"totalSequenceLength":"13095","totalUngappedLength":"13095"},"currentAccession":"GCA_038702585.1","organism":{"organismName":"Influenza A virus (A/chicken/Suzhou/4957/2013(H9N2))","taxId":1594077},"sourceDatabase":"SOURCE_DATABASE_GENBANK"}
{"accession":"GCA_038702605.1","annotationInfo":{"name":"Annotation submitted by Centre of Influenza Research, School of Public Health, The University of Hong Kong","provider":"Centre of Influenza Research, School of Public Health, The University of Hong Kong","releaseDate":"2015-05-29","stats":{"geneCounts":{"proteinCoding":12,"total":12}}},"assemblyInfo":{"assemblyLevel":"Complete Genome","assemblyMethod":"Lasergene v. 9.0","assemblyName":"ASM3870260v1","assemblyStatus":"current","assemblyType":"haploid","releaseDate":"2015-02-09","sequencingTech":"Sanger dideoxy sequencing; 454","submitter":"Centre of Influenza Research, School of Public Health, The University of Hong Kong"},"assemblyStats":{"contigL50":3,"contigN50":2151,"gcCount":"5752","gcPercent":44.0,"numberOfComponentSequences":8,"numberOfContigs":8,"numberOfScaffolds":8,"scaffoldL50":3,"scaffoldN50":2151,"totalNumberOfChromosomes":8,"totalSequenceLength":"13106","totalUngappedLength":"13106"},"currentAccession":"GCA_038702605.1","organism":{"organismName":"Influenza A virus (A/chicken/Suzhou/4965/2013(H9N2))","taxId":1594079},"sourceDatabase":"SOURCE_DATABASE_GENBANK"}
{"accession":"GCA_038702625.1","annotationInfo":{"name":"Annotation submitted by Centre of Influenza Research, School of Public Health, The University of Hong Kong","provider":"Centre of Influenza Research, School of Public Health, The University of Hong Kong","releaseDate":"2015-05-29","stats":{"geneCounts":{"proteinCoding":12,"total":12}}},"assemblyInfo":{"assemblyLevel":"Complete Genome","assemblyMethod":"Lasergene v. 9.0","assemblyName":"ASM3870262v1","assemblyStatus":"current","assemblyType":"haploid","releaseDate":"2015-02-09","sequencingTech":"Sanger dideoxy sequencing; 454","submitter":"Centre of Influenza Research, School of Public Health, The University of Hong Kong"},"assemblyStats":{"contigL50":3,"contigN50":2151,"gcCount":"5829","gcPercent":44.5,"numberOfComponentSequences":8,"numberOfContigs":8,"numberOfScaffolds":8,"scaffoldL50":3,"scaffoldN50":2151,"totalNumberOfChromosomes":8,"totalSequenceLength":"13103","totalUngappedLength":"13103"},"currentAccession":"GCA_038702625.1","organism":{"organismName":"Influenza A virus (A/chicken/Shaoxing/5087/2013(H7N9))","taxId":1593816},"sourceDatabase":"SOURCE_DATABASE_GENBANK"}
{"accession":"GCA_038702645.1","annotationInfo":{"name":"Annotation submitted by Centre of Influenza Research, School of Public Health, The University of Hong Kong","provider":"Centre of Influenza Research, School of Public Health, The University of Hong Kong","releaseDate":"2015-05-29","stats":{"geneCounts":{"proteinCoding":12,"total":12}}},"assemblyInfo":{"assemblyLevel":"Complete Genome","assemblyMethod":"Lasergene v. 9.0","assemblyName":"ASM3870264v1","assemblyStatus":"current","assemblyType":"haploid","releaseDate":"2015-02-09","sequencingTech":"Sanger dideoxy sequencing; 454","submitter":"Centre of Influenza Research, School of Public Health, The University of Hong Kong"},"assemblyStats":{"contigL50":3,"contigN50":2151,"gcCount":"5816","gcPercent":44.5,"numberOfComponentSequences":8,"numberOfContigs":8,"numberOfScaffolds":8,"scaffoldL50":3,"scaffoldN50":2151,"totalNumberOfChromosomes":8,"totalSequenceLength":"13103","totalUngappedLength":"13103"},"currentAccession":"GCA_038702645.1","organism":{"organismName":"Influenza A virus (A/chicken/Shaoxing/5136/2013(H7N9))","taxId":1593817},"sourceDatabase":"SOURCE_DATABASE_GENBANK"}
{"accession":"GCA_038702665.1","annotationInfo":{"name":"Annotation submitted by Centre of Influenza Research, School of Public Health, The University of Hong Kong","provider":"Centre of Influenza Research, School of Public Health, The University of Hong Kong","releaseDate":"2015-05-29","stats":{"geneCounts":{"proteinCoding":12,"total":12}}},"assemblyInfo":{"assemblyLevel":"Complete Genome","assemblyMethod":"Lasergene v. 9.0","assemblyName":"ASM3870266v1","assemblyStatus":"current","assemblyType":"haploid","releaseDate":"2015-02-09","sequencingTech":"Sanger dideoxy sequencing; 454","submitter":"Centre of Influenza Research, School of Public Health, The University of Hong Kong"},"assemblyStats":{"contigL50":3,"contigN50":2151,"gcCount":"5843","gcPercent":44.5,"numberOfComponentSequences":8,"numberOfContigs":8,"numberOfScaffolds":8,"scaffoldL50":3,"scaffoldN50":2151,"totalNumberOfChromosomes":8,"totalSequenceLength":"13103","totalUngappedLength":"13103"},"currentAccession":"GCA_038702665.1","organism":{"organismName":"Influenza A virus (A/chicken/Shaoxing/5186/2013(H7N9))","taxId":1593819},"sourceDatabase":"SOURCE_DATABASE_GENBANK"}
{"accession":"GCA_038702685.1","annotationInfo":{"name":"Annotation submitted by Centre of Influenza Research, School of Public Health, The University of Hong Kong","provider":"Centre of Influenza Research, School of Public Health, The University of Hong Kong","releaseDate":"2015-05-29","stats":{"geneCounts":{"proteinCoding":12,"total":12}}},"assemblyInfo":{"assemblyLevel":"Complete Genome","assemblyMethod":"Lasergene v. 9.0","assemblyName":"ASM3870268v1","assemblyStatus":"current","assemblyType":"haploid","releaseDate":"2015-02-09","sequencingTech":"Sanger dideoxy sequencing; 454","submitter":"Centre of Influenza Research, School of Public Health, The University of Hong Kong"},"assemblyStats":{"contigL50":3,"contigN50":2151,"gcCount":"5832","gcPercent":44.5,"numberOfComponentSequences":8,"numberOfContigs":8,"numberOfScaffolds":8,"scaffoldL50":3,"scaffoldN50":2151,"totalNumberOfChromosomes":8,"totalSequenceLength":"13103","totalUngappedLength":"13103"},"currentAccession":"GCA_038702685.1","organism":{"organismName":"Influenza A virus (A/chicken/Shaoxing/5224/2013(H7N9))","taxId":1593821},"sourceDatabase":"SOURCE_DATABASE_GENBANK"}
{"accession":"GCA_038702735.1","annotationInfo":{"name":"Annotation submitted by Centre of Influenza Research, School of Public Health, The University of Hong Kong","provider":"Centre of Influenza Research, School of Public Health, The University of Hong Kong","releaseDate":"2015-05-29","stats":{"geneCounts":{"proteinCoding":12,"total":12}}},"assemblyInfo":{"assemblyLevel":"Complete Genome","assemblyMethod":"Lasergene v. 9.0","assemblyName":"ASM3870273v1","assemblyStatus":"current","assemblyType":"haploid","releaseDate":"2015-02-09","sequencingTech":"Sanger dideoxy sequencing; 454","submitter":"Centre of Influenza Research, School of Public Health, The University of Hong Kong"},"assemblyStats":{"contigL50":3,"contigN50":2151,"gcCount":"5797","gcPercent":44.0,"numberOfComponentSequences":8,"numberOfContigs":8,"numberOfScaffolds":8,"scaffoldL50":3,"scaffoldN50":2151,"totalNumberOfChromosomes":8,"totalSequenceLength":"13106","totalUngappedLength":"13106"},"currentAccession":"GCA_038702735.1","organism":{"organismName":"Influenza A virus (A/chicken/Yantai/2303/2013(H9N2))","taxId":1594086},"sourceDatabase":"SOURCE_DATABASE_GENBANK"}
{"accession":"GCA_038702755.1","annotationInfo":{"name":"Annotation submitted by Centre of Influenza Research, School of Public Health, The University of Hong Kong","provider":"Centre of Influenza Research, School of Public Health, The University of Hong Kong","releaseDate":"2015-05-29","stats":{"geneCounts":{"proteinCoding":12,"total":12}}},"assemblyInfo":{"assemblyLevel":"Complete Genome","assemblyMethod":"Lasergene v. 9.0","assemblyName":"ASM3870275v1","assemblyStatus":"current","assemblyType":"haploid","releaseDate":"2015-02-09","sequencingTech":"Sanger dideoxy sequencing; 454","submitter":"Centre of Influenza Research, School of Public Health, The University of Hong Kong"},"assemblyStats":{"contigL50":3,"contigN50":2151,"gcCount":"5796","gcPercent":44.0,"numberOfComponentSequences":8,"numberOfContigs":8,"numberOfScaffolds":8,"scaffoldL50":3,"scaffoldN50":2151,"totalNumberOfChromosomes":8,"totalSequenceLength":"13106","totalUngappedLength":"13106"},"currentAccession":"GCA_038702755.1","organism":{"organismName":"Influenza A virus (A/chicken/Yantai/2468/2013(H9N2))","taxId":1594087},"sourceDatabase":"SOURCE_DATABASE_GENBANK"}
{"accession":"GCA_038702775.1","annotationInfo":{"name":"Annotation submitted by Centre of Influenza Research, School of Public Health, The University of Hong Kong","provider":"Centre of Influenza Research, School of Public Health, The University of Hong Kong","releaseDate":"2015-05-29","stats":{"geneCounts":{"proteinCoding":12,"total":12}}},"assemblyInfo":{"assemblyLevel":"Complete Genome","assemblyMethod":"Lasergene v. 9.0","assemblyName":"ASM3870277v1","assemblyStatus":"current","assemblyType":"haploid","releaseDate":"2015-02-09","sequencingTech":"Sanger dideoxy sequencing; 454","submitter":"Centre of Influenza Research, School of Public Health, The University of Hong Kong"},"assemblyStats":{"contigL50":3,"contigN50":2151,"gcCount":"5790","gcPercent":44.0,"numberOfComponentSequences":8,"numberOfContigs":8,"numberOfScaffolds":8,"scaffoldL50":3,"scaffoldN50":2151,"totalNumberOfChromosomes":8,"totalSequenceLength":"13106","totalUngappedLength":"13106"},"currentAccession":"GCA_038702775.1","organism":{"organismName":"Influenza A virus (A/chicken/Yantai/2484/2013(H9N2))","taxId":1594089},"sourceDatabase":"SOURCE_DATABASE_GENBANK"}
{"accession":"GCA_038702785.1","annotationInfo":{"name":"Annotation submitted by Centre of Influenza Research, School of Public Health, The University of Hong Kong","provider":"Centre of Influenza Research, School of Public Health, The University of Hong Kong","releaseDate":"2015-05-29","stats":{"geneCounts":{"proteinCoding":12,"total":12}}},"assemblyInfo":{"assemblyLevel":"Complete Genome","assemblyMethod":"Lasergene v. 9.0","assemblyName":"ASM3870278v1","assemblyStatus":"current","assemblyType":"haploid","releaseDate":"2015-02-09","sequencingTech":"Sanger dideoxy sequencing; 454","submitter":"Centre of Influenza Research, School of Public Health, The University of Hong Kong"},"assemblyStats":{"contigL50":3,"contigN50":2151,"gcCount":"5824","gcPercent":44.5,"numberOfComponentSequences":8,"numberOfContigs":8,"numberOfScaffolds":8,"scaffoldL50":3,"scaffoldN50":2151,"totalNumberOfChromosomes":8,"totalSequenceLength":"13109","totalUngappedLength":"13109"},"currentAccession":"GCA_038702785.1","organism":{"organismName":"Influenza A virus (A/chicken/Shaoxing/5453/2013(H9N2))","taxId":1594027},"sourceDatabase":"SOURCE_DATABASE_GENBANK"}
{"accession":"GCA_038702805.1","annotationInfo":{"name":"Annotation submitted by Centre of Influenza Research, School of Public Health, The University of Hong Kong","provider":"Centre of Influenza Research, School of Public Health, The University of Hong Kong","releaseDate":"2015-05-29","stats":{"geneCounts":{"proteinCoding":12,"total":12}}},"assemblyInfo":{"assemblyLevel":"Complete Genome","assemblyMethod":"Lasergene v. 9.0","assemblyName":"ASM3870280v1","assemblyStatus":"current","assemblyType":"haploid","releaseDate":"2015-02-09","sequencingTech":"Sanger dideoxy sequencing; 454","submitter":"Centre of Influenza Research, School of Public Health, The University of Hong Kong"},"assemblyStats":{"contigL50":3,"contigN50":2151,"gcCount":"5804","gcPercent":44.5,"numberOfComponentSequences":8,"numberOfContigs":8,"numberOfScaffolds":8,"scaffoldL50":3,"scaffoldN50":2151,"totalNumberOfChromosomes":8,"totalSequenceLength":"13109","totalUngappedLength":"13109"},"currentAccession":"GCA_038702805.1","organism":{"organismName":"Influenza A virus (A/chicken/Shaoxing/5493/2013(H9N2))","taxId":1594028},"sourceDatabase":"SOURCE_DATABASE_GENBANK"}
{"accession":"GCA_038702835.1","annotationInfo":{"name":"Annotation submitted by Centre of Influenza Research, School of Public Health, The University of Hong Kong","provider":"Centre of Influenza Research, School of Public Health, The University of Hong Kong","releaseDate":"2015-05-29","stats":{"geneCounts":{"proteinCoding":12,"total":12}}},"assemblyInfo":{"assemblyLevel":"Complete Genome","assemblyMethod":"Lasergene v. 9.0","assemblyName":"ASM3870283v1","assemblyStatus":"current","assemblyType":"haploid","releaseDate":"2015-02-09","sequencingTech":"Sanger dideoxy sequencing; 454","submitter":"Centre of Influenza Research, School of Public Health, The University of Hong Kong"},"assemblyStats":{"contigL50":3,"contigN50":2151,"gcCount":"5790","gcPercent":44.0,"numberOfComponentSequences":8,"numberOfContigs":8,"numberOfScaffolds":8,"scaffoldL50":3,"scaffoldN50":2151,"totalNumberOfChromosomes":8,"totalSequenceLength":"13106","totalUngappedLength":"13106"},"currentAccession":"GCA_038702835.1","organism":{"organismName":"Influenza A virus (A/chicken/Wenzhou/3293/2013(H9N2))","taxId":1594083},"sourceDatabase":"SOURCE_DATABASE_GENBANK"}
{"accession":"GCA_038703035.1","annotationInfo":{"name":"Annotation submitted by State Key Laboratory for Diagnosis and Treatment of Infectious Diseases, Collaborative Innovation Center for Diagnosis and Treatment of Infectious Diseases, the First Affiliated Hospital, School of Medicine, Zhejiang University","provider":"State Key Laboratory for Diagnosis and Treatment of Infectious Diseases, Collaborative Innovation Center for Diagnosis and Treatment of Infectious Diseases, the First Affiliated Hospital, School of Medicine, Zhejiang University","releaseDate":"2015-12-09","stats":{"geneCounts":{"proteinCoding":10,"total":10}}},"assemblyInfo":{"assemblyLevel":"Complete Genome","assemblyMethod":"BioEdit v. version 7.0.9.0","assemblyName":"ASM3870303v1","assemblyStatus":"current","assemblyType":"haploid","releaseDate":"2015-11-23","sequencingTech":"454","submitter":"State Key Laboratory for Diagnosis and Treatment of Infectious Diseases, Collaborative Innovation Center for Diagnosis and Treatment of Infectious Diseases, the First Affiliated Hospital, School of Medicine, Zhejiang University"},"assemblyStats":{"contigL50":3,"contigN50":2151,"gcCount":"5809","gcPercent":44.0,"numberOfComponentSequences":8,"numberOfContigs":8,"numberOfScaffolds":8,"scaffoldL50":3,"scaffoldN50":2151,"totalNumberOfChromosomes":8,"totalSequenceLength":"13132","totalUngappedLength":"13132"},"currentAccession":"GCA_038703035.1","organism":{"organismName":"Influenza A virus (A/chicken/Zhejiang/W41/2013(H9N2))","taxId":1751373},"sourceDatabase":"SOURCE_DATABASE_GENBANK"}
{"accession":"GCA_038703425.1","annotationInfo":{"name":"Annotation submitted by Centre of Influenza Research, School of Public Health, The University of Hong Kong","provider":"Centre of Influenza Research, School of Public Health, The University of Hong Kong","releaseDate":"2015-05-29","stats":{"geneCounts":{"proteinCoding":12,"total":12}}},"assemblyInfo":{"assemblyLevel":"Complete Genome","assemblyMethod":"Lasergene v. 9.0","assemblyName":"ASM3870342v1","assemblyStatus":"current","assemblyType":"haploid","releaseDate":"2015-02-09","sequencingTech":"Sanger dideoxy sequencing; 454","submitter":"Centre of Influenza Research, School of Public Health, The University of Hong Kong"},"assemblyStats":{"contigL50":3,"contigN50":2151,"gcCount":"5789","gcPercent":44.0,"numberOfComponentSequences":8,"numberOfContigs":8,"numberOfScaffolds":8,"scaffoldL50":3,"scaffoldN50":2151,"totalNumberOfChromosomes":8,"totalSequenceLength":"13106","totalUngappedLength":"13106"},"currentAccession":"GCA_038703425.1","organism":{"organismName":"Influenza A virus (A/chicken/Suzhou/4822/2013(H9N2))","taxId":1594072},"sourceDatabase":"SOURCE_DATABASE_GENBANK"}
{"accession":"GCA_038703445.1","annotationInfo":{"name":"Annotation submitted by Centre of Influenza Research, School of Public Health, The University of Hong Kong","provider":"Centre of Influenza Research, School of Public Health, The University of Hong Kong","releaseDate":"2015-05-29","stats":{"geneCounts":{"proteinCoding":12,"total":12}}},"assemblyInfo":{"assemblyLevel":"Complete Genome","assemblyMethod":"Lasergene v. 9.0","assemblyName":"ASM3870344v1","assemblyStatus":"current","assemblyType":"haploid","releaseDate":"2015-02-09","sequencingTech":"Sanger dideoxy sequencing; 454","submitter":"Centre of Influenza Research, School of Public Health, The University of Hong Kong"},"assemblyStats":{"contigL50":3,"contigN50":2151,"gcCount":"5796","gcPercent":44.0,"numberOfComponentSequences":8,"numberOfContigs":8,"numberOfScaffolds":8,"scaffoldL50":3,"scaffoldN50":2151,"totalNumberOfChromosomes":8,"totalSequenceLength":"13106","totalUngappedLength":"13106"},"currentAccession":"GCA_038703445.1","organism":{"organismName":"Influenza A virus (A/chicken/Suzhou/4954/2013(H9N2))","taxId":1594076},"sourceDatabase":"SOURCE_DATABASE_GENBANK"}
{"accession":"GCA_038703465.1","annotationInfo":{"name":"Annotation submitted by Centre of Influenza Research, School of Public Health, The University of Hong Kong","provider":"Centre of Influenza Research, School of Public Health, The University of Hong Kong","releaseDate":"2015-05-29","stats":{"geneCounts":{"proteinCoding":12,"total":12}}},"assemblyInfo":{"assemblyLevel":"Complete Genome","assemblyMethod":"Lasergene v. 9.0","assemblyName":"ASM3870346v1","assemblyStatus":"current","assemblyType":"haploid","releaseDate":"2015-02-09","sequencingTech":"Sanger dideoxy sequencing; 454","submitter":"Centre of Influenza Research, School of Public Health, The University of Hong Kong"},"assemblyStats":{"contigL50":3,"contigN50":2151,"gcCount":"5746","gcPercent":44.0,"numberOfComponentSequences":8,"numberOfContigs":8,"numberOfScaffolds":8,"scaffoldL50":3,"scaffoldN50":2151,"totalNumberOfChromosomes":8,"totalSequenceLength":"13106","totalUngappedLength":"13106"},"currentAccession":"GCA_038703465.1","organism":{"organismName":"Influenza A virus (A/chicken/Suzhou/4960/2013(H9N2))","taxId":1594078},"sourceDatabase":"SOURCE_DATABASE_GENBANK"}
{"accession":"GCA_038703475.1","annotationInfo":{"name":"Annotation submitted by State Key Laboratory for Diagnosis and Treatment of Infectious Diseases, Collaborative Innovation Center for Diagnosis and Treatment of Infectious Diseases, the First Affiliated Hospital, School of Medicine, Zhejiang University","provider":"State Key Laboratory for Diagnosis and Treatment of Infectious Diseases, Collaborative Innovation Center for Diagnosis and Treatment of Infectious Diseases, the First Affiliated Hospital, School of Medicine, Zhejiang University","releaseDate":"2015-12-09","stats":{"geneCounts":{"proteinCoding":10,"total":10}}},"assemblyInfo":{"assemblyLevel":"Complete Genome","assemblyMethod":"BioEdit v. version 7.0.9.0","assemblyName":"ASM3870347v1","assemblyStatus":"current","assemblyType":"haploid","releaseDate":"2015-11-23","sequencingTech":"454","submitter":"State Key Laboratory for Diagnosis and Treatment of Infectious Diseases, Collaborative Innovation Center for Diagnosis and Treatment of Infectious Diseases, the First Affiliated Hospital, School of Medicine, Zhejiang University"},"assemblyStats":{"contigL50":3,"contigN50":2151,"gcCount":"5829","gcPercent":44.5,"numberOfComponentSequences":8,"numberOfContigs":8,"numberOfScaffolds":8,"scaffoldL50":3,"scaffoldN50":2151,"totalNumberOfChromosomes":8,"totalSequenceLength":"13132","totalUngappedLength":"13132"},"currentAccession":"GCA_038703475.1","organism":{"organismName":"Influenza A virus (A/chicken/Zhejiang/3C2/2013(H9N2))","taxId":1751319},"sourceDatabase":"SOURCE_DATABASE_GENBANK"}
{"accession":"GCA_038703485.1","annotationInfo":{"name":"Annotation submitted by Centre of Influenza Research, School of Public Health, The University of Hong Kong","provider":"Centre of Influenza Research, School of Public Health, The University of Hong Kong","releaseDate":"2015-05-29","stats":{"geneCounts":{"proteinCoding":12,"total":12}}},"assemblyInfo":{"assemblyLevel":"Complete Genome","assemblyMethod":"Lasergene v. 9.0","assemblyName":"ASM3870348v1","assemblyStatus":"current","assemblyType":"haploid","releaseDate":"2015-02-09","sequencingTech":"Sanger dideoxy sequencing; 454","submitter":"Centre of Influenza Research, School of Public Health, The University of Hong Kong"},"assemblyStats":{"contigL50":3,"contigN50":2151,"gcCount":"5829","gcPercent":44.5,"numberOfComponentSequences":8,"numberOfContigs":8,"numberOfScaffolds":8,"scaffoldL50":3,"scaffoldN50":2151,"totalNumberOfChromosomes":8,"totalSequenceLength":"13103","totalUngappedLength":"13103"},"currentAccession":"GCA_038703485.1","organism":{"organismName":"Influenza A virus (A/chicken/Shaoxing/5086/2013(H7N9))","taxId":1593815},"sourceDatabase":"SOURCE_DATABASE_GENBANK"}
{"accession":"GCA_038703495.1","annotationInfo":{"name":"Annotation submitted by State Key Laboratory for Diagnosis and Treatment of Infectious Diseases, Collaborative Innovation Center for Diagnosis and Treatment of Infectious Diseases, the First Affiliated Hospital, School of Medicine, Zhejiang University","provider":"State Key Laboratory for Diagnosis and Treatment of Infectious Diseases, Collaborative Innovation Center for Diagnosis and Treatment of Infectious Diseases, the First Affiliated Hospital, School of Medicine, Zhejiang University","releaseDate":"2015-12-09","stats":{"geneCounts":{"proteinCoding":10,"total":10}}},"assemblyInfo":{"assemblyLevel":"Complete Genome","assemblyMethod":"BioEdit v. version 7.0.9.0","assemblyName":"ASM3870349v1","assemblyStatus":"current","assemblyType":"haploid","releaseDate":"2015-11-23","sequencingTech":"454","submitter":"State Key Laboratory for Diagnosis and Treatment of Infectious Diseases, Collaborative Innovation Center for Diagnosis and Treatment of Infectious Diseases, the First Affiliated Hospital, School of Medicine, Zhejiang University"},"assemblyStats":{"contigL50":3,"contigN50":2151,"gcCount":"5830","gcPercent":44.5,"numberOfComponentSequences":8,"numberOfContigs":8,"numberOfScaffolds":8,"scaffoldL50":3,"scaffoldN50":2151,"totalNumberOfChromosomes":8,"totalSequenceLength":"13132","totalUngappedLength":"13132"},"currentAccession":"GCA_038703495.1","organism":{"organismName":"Influenza A virus (A/chicken/Zhejiang/3C31/2013(H9N2))","taxId":1751322},"sourceDatabase":"SOURCE_DATABASE_GENBANK"}
{"accession":"GCA_038703505.1","annotationInfo":{"name":"Annotation submitted by Centre of Influenza Research, School of Public Health, The University of Hong Kong","provider":"Centre of Influenza Research, School of Public Health, The University of Hong Kong","releaseDate":"2015-05-29","stats":{"geneCounts":{"proteinCoding":12,"total":12}}},"assemblyInfo":{"assemblyLevel":"Complete Genome","assemblyMethod":"Lasergene v. 9.0","assemblyName":"ASM3870350v1","assemblyStatus":"current","assemblyType":"haploid","releaseDate":"2015-02-09","sequencingTech":"Sanger dideoxy sequencing; 454","submitter":"Centre of Influenza Research, School of Public Health, The University of Hong Kong"},"assemblyStats":{"contigL50":3,"contigN50":2151,"gcCount":"5811","gcPercent":44.5,"numberOfComponentSequences":8,"numberOfContigs":8,"numberOfScaffolds":8,"scaffoldL50":3,"scaffoldN50":2151,"totalNumberOfChromosomes":8,"totalSequenceLength":"13109","totalUngappedLength":"13109"},"currentAccession":"GCA_038703505.1","organism":{"organismName":"Influenza A virus (A/chicken/Shaoxing/5088/2013(H9N2))","taxId":1594024},"sourceDatabase":"SOURCE_DATABASE_GENBANK"}
{"accession":"GCA_038703525.1","annotationInfo":{"name":"Annotation submitted by Centre of Influenza Research, School of Public Health, The University of Hong Kong","provider":"Centre of Influenza Research, School of Public Health, The University of Hong Kong","releaseDate":"2015-05-29","stats":{"geneCounts":{"proteinCoding":12,"total":12}}},"assemblyInfo":{"assemblyLevel":"Complete Genome","assemblyMethod":"Lasergene v. 9.0","assemblyName":"ASM3870352v1","assemblyStatus":"current","assemblyType":"haploid","releaseDate":"2015-02-09","sequencingTech":"Sanger dideoxy sequencing; 454","submitter":"Centre of Influenza Research, School of Public Health, The University of Hong Kong"},"assemblyStats":{"contigL50":3,"contigN50":2151,"gcCount":"5816","gcPercent":44.5,"numberOfComponentSequences":8,"numberOfContigs":8,"numberOfScaffolds":8,"scaffoldL50":3,"scaffoldN50":2151,"totalNumberOfChromosomes":8,"totalSequenceLength":"13103","totalUngappedLength":"13103"},"currentAccession":"GCA_038703525.1","organism":{"organismName":"Influenza A virus (A/chicken/Shaoxing/5146/2013(H7N9))","taxId":1593818},"sourceDatabase":"SOURCE_DATABASE_GENBANK"}
{"accession":"GCA_038703545.1","annotationInfo":{"name":"Annotation submitted by Centre of Influenza Research, School of Public Health, The University of Hong Kong","provider":"Centre of Influenza Research, School of Public Health, The University of Hong Kong","releaseDate":"2015-05-29","stats":{"geneCounts":{"proteinCoding":12,"total":12}}},"assemblyInfo":{"assemblyLevel":"Complete Genome","assemblyMethod":"Lasergene v. 9.0","assemblyName":"ASM3870354v1","assemblyStatus":"current","assemblyType":"haploid","releaseDate":"2015-02-09","sequencingTech":"Sanger dideoxy sequencing; 454","submitter":"Centre of Influenza Research, School of Public Health, The University of Hong Kong"},"assemblyStats":{"contigL50":3,"contigN50":2151,"gcCount":"5830","gcPercent":44.5,"numberOfComponentSequences":8,"numberOfContigs":8,"numberOfScaffolds":8,"scaffoldL50":3,"scaffoldN50":2151,"totalNumberOfChromosomes":8,"totalSequenceLength":"13103","totalUngappedLength":"13103"},"currentAccession":"GCA_038703545.1","organism":{"organismName":"Influenza A virus (A/chicken/Shaoxing/5201/2013(H7N9))","taxId":1593820},"sourceDatabase":"SOURCE_DATABASE_GENBANK"}
{"accession":"GCA_038703565.1","annotationInfo":{"name":"Annotation submitted by Centre of Influenza Research, School of Public Health, The University of Hong Kong","provider":"Centre of Influenza Research, School of Public Health, The University of Hong Kong","releaseDate":"2015-05-29","stats":{"geneCounts":{"proteinCoding":12,"total":12}}},"assemblyInfo":{"assemblyLevel":"Complete Genome","assemblyMethod":"Lasergene v. 9.0","assemblyName":"ASM3870356v1","assemblyStatus":"current","assemblyType":"haploid","releaseDate":"2015-02-09","sequencingTech":"Sanger dideoxy sequencing; 454","submitter":"Centre of Influenza Research, School of Public Health, The University of Hong Kong"},"assemblyStats":{"contigL50":3,"contigN50":2151,"gcCount":"5833","gcPercent":44.5,"numberOfComponentSequences":8,"numberOfContigs":8,"numberOfScaffolds":8,"scaffoldL50":3,"scaffoldN50":2151,"totalNumberOfChromosomes":8,"totalSequenceLength":"13103","totalUngappedLength":"13103"},"currentAccession":"GCA_038703565.1","organism":{"organismName":"Influenza A virus (A/chicken/Shaoxing/5227/2013(H7N9))","taxId":1593822},"sourceDatabase":"SOURCE_DATABASE_GENBANK"}
{"accession":"GCA_038703665.1","annotationInfo":{"name":"Annotation submitted by Centre of Influenza Research, School of Public Health, The University of Hong Kong","provider":"Centre of Influenza Research, School of Public Health, The University of Hong Kong","releaseDate":"2015-05-29","stats":{"geneCounts":{"proteinCoding":12,"total":12}}},"assemblyInfo":{"assemblyLevel":"Complete Genome","assemblyMethod":"Lasergene v. 9.0","assemblyName":"ASM3870366v1","assemblyStatus":"current","assemblyType":"haploid","releaseDate":"2015-02-09","sequencingTech":"Sanger dideoxy sequencing; 454","submitter":"Centre of Influenza Research, School of Public Health, The University of Hong Kong"},"assemblyStats":{"contigL50":3,"contigN50":2151,"gcCount":"5837","gcPercent":44.5,"numberOfComponentSequences":8,"numberOfContigs":8,"numberOfScaffolds":8,"scaffoldL50":3,"scaffoldN50":2151,"totalNumberOfChromosomes":8,"totalSequenceLength":"13103","totalUngappedLength":"13103"},"currentAccession":"GCA_038703665.1","organism":{"organismName":"Influenza A virus (A/chicken/Shaoxing/5479/2013(H7N9))","taxId":1593823},"sourceDatabase":"SOURCE_DATABASE_GENBANK"}
{"accession":"GCA_038703685.1","annotationInfo":{"name":"Annotation submitted by Centre of Influenza Research, School of Public Health, The University of Hong Kong","provider":"Centre of Influenza Research, School of Public Health, The University of Hong Kong","releaseDate":"2015-05-29","stats":{"geneCounts":{"proteinCoding":12,"total":12}}},"assemblyInfo":{"assemblyLevel":"Complete Genome","assemblyMethod":"Lasergene v. 9.0","assemblyName":"ASM3870368v1","assemblyStatus":"current","assemblyType":"haploid","releaseDate":"2015-02-09","sequencingTech":"Sanger dideoxy sequencing; 454","submitter":"Centre of Influenza Research, School of Public Health, The University of Hong Kong"},"assemblyStats":{"contigL50":3,"contigN50":2151,"gcCount":"5809","gcPercent":44.5,"numberOfComponentSequences":8,"numberOfContigs":8,"numberOfScaffolds":8,"scaffoldL50":3,"scaffoldN50":2151,"totalNumberOfChromosomes":8,"totalSequenceLength":"13106","totalUngappedLength":"13106"},"currentAccession":"GCA_038703685.1","organism":{"organismName":"Influenza A virus (A/chicken/Shaoxing/5498/2013(H9N2))","taxId":1594029},"sourceDatabase":"SOURCE_DATABASE_GENBANK"}
{"accession":"GCA_038703785.1","annotationInfo":{"name":"Annotation submitted by Veterinary Disease Diagnostic Center, Shanghai Animal Disease Control Center","provider":"Veterinary Disease Diagnostic Center, Shanghai Animal Disease Control Center","releaseDate":"2014-05-18","stats":{"geneCounts":{"proteinCoding":12,"total":12}}},"assemblyInfo":{"assemblyLevel":"Complete Genome","assemblyName":"ASM3870378v1","assemblyStatus":"current","assemblyType":"haploid","releaseDate":"2014-05-13","sequencingTech":"Sanger dideoxy sequencing","submitter":"Veterinary Disease Diagnostic Center, Shanghai Animal Disease Control Center"},"assemblyStats":{"contigL50":3,"contigN50":2151,"gcCount":"5786","gcPercent":44.0,"numberOfComponentSequences":8,"numberOfContigs":8,"numberOfScaffolds":8,"scaffoldL50":3,"scaffoldN50":2151,"totalNumberOfChromosomes":8,"totalSequenceLength":"13106","totalUngappedLength":"13106"},"currentAccession":"GCA_038703785.1","organism":{"organismName":"Influenza A virus (A/chicken/Shanghai/1107/2013(H9N2))","taxId":1490488},"sourceDatabase":"SOURCE_DATABASE_GENBANK"}
{"accession":"GCA_038704035.1","annotationInfo":{"name":"Annotation submitted by State Key Laboratory for Diagnosis and Treatment of Infectious Diseases, Collaborative Innovation Center for Diagnosis and Treatment of Infectious Diseases, the First Affiliated Hospital, School of Medicine, Zhejiang University","provider":"State Key Laboratory for Diagnosis and Treatment of Infectious Diseases, Collaborative Innovation Center for Diagnosis and Treatment of Infectious Diseases, the First Affiliated Hospital, School of Medicine, Zhejiang University","releaseDate":"2015-12-09","stats":{"geneCounts":{"proteinCoding":10,"total":10}}},"assemblyInfo":{"assemblyLevel":"Complete Genome","assemblyMethod":"BioEdit v. version 7.0.9.0","assemblyName":"ASM3870403v1","assemblyStatus":"current","assemblyType":"haploid","releaseDate":"2015-11-23","sequencingTech":"454","submitter":"State Key Laboratory for Diagnosis and Treatment of Infectious Diseases, Collaborative Innovation Center for Diagnosis and Treatment of Infectious Diseases, the First Affiliated Hospital, School of Medicine, Zhejiang University"},"assemblyStats":{"contigL50":3,"contigN50":2151,"gcCount":"5819","gcPercent":44.5,"numberOfComponentSequences":8,"numberOfContigs":8,"numberOfScaffolds":8,"scaffoldL50":3,"scaffoldN50":2151,"totalNumberOfChromosomes":8,"totalSequenceLength":"13132","totalUngappedLength":"13132"},"currentAccession":"GCA_038704035.1","organism":{"organismName":"Influenza A virus (A/chicken/Zhejiang/4C105/2013(H9N2))","taxId":1751327},"sourceDatabase":"SOURCE_DATABASE_GENBANK"}
{"accession":"GCA_038704245.1","annotationInfo":{"name":"Annotation submitted by State Key Laboratory for Diagnosis and Treatment of Infectious Diseases, Collaborative Innovation Center for Diagnosis and Treatment of Infectious Diseases, the First Affiliated Hospital, School of Medicine, Zhejiang University","provider":"State Key Laboratory for Diagnosis and Treatment of Infectious Diseases, Collaborative Innovation Center for Diagnosis and Treatment of Infectious Diseases, the First Affiliated Hospital, School of Medicine, Zhejiang University","releaseDate":"2015-12-09","stats":{"geneCounts":{"proteinCoding":10,"total":10}}},"assemblyInfo":{"assemblyLevel":"Complete Genome","assemblyMethod":"BioEdit v. version 7.0.9.0","assemblyName":"ASM3870424v1","assemblyStatus":"current","assemblyType":"haploid","releaseDate":"2015-11-23","sequencingTech":"454","submitter":"State Key Laboratory for Diagnosis and Treatment of Infectious Diseases, Collaborative Innovation Center for Diagnosis and Treatment of Infectious Diseases, the First Affiliated Hospital, School of Medicine, Zhejiang University"},"assemblyStats":{"contigL50":3,"contigN50":2151,"gcCount":"5833","gcPercent":44.5,"numberOfComponentSequences":8,"numberOfContigs":8,"numberOfScaffolds":8,"scaffoldL50":3,"scaffoldN50":2151,"totalNumberOfChromosomes":8,"totalSequenceLength":"13132","totalUngappedLength":"13132"},"currentAccession":"GCA_038704245.1","organism":{"organismName":"Influenza A virus (A/chicken/Zhejiang/3C19/2013(H9N2))","taxId":1751318},"sourceDatabase":"SOURCE_DATABASE_GENBANK"}
{"accession":"GCA_038704265.1","annotationInfo":{"name":"Annotation submitted by State Key Laboratory for Diagnosis and Treatment of Infectious Diseases, Collaborative Innovation Center for Diagnosis and Treatment of Infectious Diseases, the First Affiliated Hospital, School of Medicine, Zhejiang University","provider":"State Key Laboratory for Diagnosis and Treatment of Infectious Diseases, Collaborative Innovation Center for Diagnosis and Treatment of Infectious Diseases, the First Affiliated Hospital, School of Medicine, Zhejiang University","releaseDate":"2015-12-09","stats":{"geneCounts":{"proteinCoding":10,"total":10}}},"assemblyInfo":{"assemblyLevel":"Complete Genome","assemblyMethod":"BioEdit v. version 7.0.9.0","assemblyName":"ASM3870426v1","assemblyStatus":"current","assemblyType":"haploid","releaseDate":"2015-11-23","sequencingTech":"454","submitter":"State Key Laboratory for Diagnosis and Treatment of Infectious Diseases, Collaborative Innovation Center for Diagnosis and Treatment of Infectious Diseases, the First Affiliated Hospital, School of Medicine, Zhejiang University"},"assemblyStats":{"contigL50":3,"contigN50":2151,"gcCount":"5828","gcPercent":44.5,"numberOfComponentSequences":8,"numberOfContigs":8,"numberOfScaffolds":8,"scaffoldL50":3,"scaffoldN50":2151,"totalNumberOfChromosomes":8,"totalSequenceLength":"13132","totalUngappedLength":"13132"},"currentAccession":"GCA_038704265.1","organism":{"organismName":"Influenza A virus (A/chicken/Zhejiang/3C22/2013(H9N2))","taxId":1751320},"sourceDatabase":"SOURCE_DATABASE_GENBANK"}
{"accession":"GCA_038704285.1","annotationInfo":{"name":"Annotation submitted by State Key Laboratory for Diagnosis and Treatment of Infectious Diseases, Collaborative Innovation Center for Diagnosis and Treatment of Infectious Diseases, the First Affiliated Hospital, School of Medicine, Zhejiang University","provider":"State Key Laboratory for Diagnosis and Treatment of Infectious Diseases, Collaborative Innovation Center for Diagnosis and Treatment of Infectious Diseases, the First Affiliated Hospital, School of Medicine, Zhejiang University","releaseDate":"2015-12-09","stats":{"geneCounts":{"proteinCoding":10,"total":10}}},"assemblyInfo":{"assemblyLevel":"Complete Genome","assemblyMethod":"BioEdit v. version 7.0.9.0","assemblyName":"ASM3870428v1","assemblyStatus":"current","assemblyType":"haploid","releaseDate":"2015-11-23","sequencingTech":"454","submitter":"State Key Laboratory for Diagnosis and Treatment of Infectious Diseases, Collaborative Innovation Center for Diagnosis and Treatment of Infectious Diseases, the First Affiliated Hospital, School of Medicine, Zhejiang University"},"assemblyStats":{"contigL50":3,"contigN50":2151,"gcCount":"5829","gcPercent":44.5,"numberOfComponentSequences":8,"numberOfContigs":8,"numberOfScaffolds":8,"scaffoldL50":3,"scaffoldN50":2151,"totalNumberOfChromosomes":8,"totalSequenceLength":"13132","totalUngappedLength":"13132"},"currentAccession":"GCA_038704285.1","organism":{"organismName":"Influenza A virus (A/chicken/Zhejiang/3C7/2013(H9N2))","taxId":1751325},"sourceDatabase":"SOURCE_DATABASE_GENBANK"}
{"accession":"GCA_038704685.1","annotationInfo":{"name":"Annotation submitted by State Key Laboratory of Veterinary Biotechnology, Harbin Veterinary Research Institute","provider":"State Key Laboratory of Veterinary Biotechnology, Harbin Veterinary Research Institute","releaseDate":"2018-11-15","stats":{"geneCounts":{"proteinCoding":12,"total":12}}},"assemblyInfo":{"assemblyLevel":"Complete Genome","assemblyMethod":"DNASTAR v. 7.1","assemblyName":"ASM3870468v1","assemblyStatus":"current","assemblyType":"haploid","releaseDate":"2017-08-28","sequencingTech":"Sanger dideoxy sequencing","submitter":"State Key Laboratory of Veterinary Biotechnology, Harbin Veterinary Research Institute"},"assemblyStats":{"contigL50":3,"contigN50":2151,"gcCount":"5830","gcPercent":44.5,"numberOfComponentSequences":8,"numberOfContigs":8,"numberOfScaffolds":8,"scaffoldL50":3,"scaffoldN50":2151,"totalNumberOfChromosomes":8,"totalSequenceLength":"13103","totalUngappedLength":"13103"},"currentAccession":"GCA_038704685.1","organism":{"organismName":"Influenza A virus (A/chicken/Zhejiang/S4017/2013(H7N9))","taxId":2026055},"sourceDatabase":"SOURCE_DATABASE_GENBANK"}
{"accession":"GCA_038704705.1","annotationInfo":{"name":"Annotation submitted by State Key Laboratory of Veterinary Biotechnology, Harbin Veterinary Research Institute","provider":"State Key Laboratory of Veterinary Biotechnology, Harbin Veterinary Research Institute","releaseDate":"2018-11-15","stats":{"geneCounts":{"proteinCoding":12,"total":12}}},"assemblyInfo":{"assemblyLevel":"Complete Genome","assemblyMethod":"DNASTAR v. 7.1","assemblyName":"ASM3870470v1","assemblyStatus":"current","assemblyType":"haploid","releaseDate":"2017-08-28","sequencingTech":"Sanger dideoxy sequencing","submitter":"State Key Laboratory of Veterinary Biotechnology, Harbin Veterinary Research Institute"},"assemblyStats":{"contigL50":3,"contigN50":2151,"gcCount":"5812","gcPercent":44.5,"numberOfComponentSequences":8,"numberOfContigs":8,"numberOfScaffolds":8,"scaffoldL50":3,"scaffoldN50":2151,"totalNumberOfChromosomes":8,"totalSequenceLength":"13103","totalUngappedLength":"13103"},"currentAccession":"GCA_038704705.1","organism":{"organismName":"Influenza A virus (A/chicken/Zhejiang/S4079/2013(H7N9))","taxId":2026058},"sourceDatabase":"SOURCE_DATABASE_GENBANK"}
{"accession":"GCA_038704745.1","annotationInfo":{"name":"Annotation submitted by State Key Laboratory of Veterinary Biotechnology, Harbin Veterinary Research Institute","provider":"State Key Laboratory of Veterinary Biotechnology, Harbin Veterinary Research Institute","releaseDate":"2018-11-15","stats":{"geneCounts":{"proteinCoding":12,"total":12}}},"assemblyInfo":{"assemblyLevel":"Complete Genome","assemblyMethod":"DNASTAR v. 7.1","assemblyName":"ASM3870474v1","assemblyStatus":"current","assemblyType":"haploid","releaseDate":"2017-08-28","sequencingTech":"Sanger dideoxy sequencing","submitter":"State Key Laboratory of Veterinary Biotechnology, Harbin Veterinary Research Institute"},"assemblyStats":{"contigL50":3,"contigN50":2151,"gcCount":"5813","gcPercent":44.5,"numberOfComponentSequences":8,"numberOfContigs":8,"numberOfScaffolds":8,"scaffoldL50":3,"scaffoldN50":2151,"totalNumberOfChromosomes":8,"totalSequenceLength":"13103","totalUngappedLength":"13103"},"currentAccession":"GCA_038704745.1","organism":{"organismName":"Influenza A virus (A/chicken/Zhejiang/S4168/2013(H7N9))","taxId":2026060},"sourceDatabase":"SOURCE_DATABASE_GENBANK"}
{"accession":"GCA_038704915.1","annotationInfo":{"name":"Annotation submitted by State Key Laboratory for Diagnosis and Treatment of Infectious Diseases, Collaborative Innovation Center for Diagnosis and Treatment of Infectious Diseases, the First Affiliated Hospital, School of Medicine, Zhejiang University","provider":"State Key Laboratory for Diagnosis and Treatment of Infectious Diseases, Collaborative Innovation Center for Diagnosis and Treatment of Infectious Diseases, the First Affiliated Hospital, School of Medicine, Zhejiang University","releaseDate":"2015-12-09","stats":{"geneCounts":{"proteinCoding":10,"total":10}}},"assemblyInfo":{"assemblyLevel":"Complete Genome","assemblyMethod":"BioEdit v. version 7.0.9.0","assemblyName":"ASM3870491v1","assemblyStatus":"current","assemblyType":"haploid","releaseDate":"2015-11-23","sequencingTech":"454","submitter":"State Key Laboratory for Diagnosis and Treatment of Infectious Diseases, Collaborative Innovation Center for Diagnosis and Treatment of Infectious Diseases, the First Affiliated Hospital, School of Medicine, Zhejiang University"},"assemblyStats":{"contigL50":3,"contigN50":2151,"gcCount":"5813","gcPercent":44.5,"numberOfComponentSequences":8,"numberOfContigs":8,"numberOfScaffolds":8,"scaffoldL50":3,"scaffoldN50":2151,"totalNumberOfChromosomes":8,"totalSequenceLength":"13132","totalUngappedLength":"13132"},"currentAccession":"GCA_038704915.1","organism":{"organismName":"Influenza A virus (A/chicken/Zhejiang/4C91/2013(H9N2))","taxId":1751328},"sourceDatabase":"SOURCE_DATABASE_GENBANK"}
{"accession":"GCA_038704925.1","annotationInfo":{"name":"Annotation submitted by SPF, Institute of Poultry Science","provider":"SPF, Institute of Poultry Science","releaseDate":"2015-02-26","stats":{"geneCounts":{"proteinCoding":12,"total":12}}},"assemblyInfo":{"assemblyLevel":"Complete Genome","assemblyMethod":"Lasergene v. 7.1","assemblyName":"ASM3870492v1","assemblyStatus":"current","assemblyType":"haploid","releaseDate":"2014-11-10","sequencingTech":"Sanger dideoxy sequencing","submitter":"SPF, Institute of Poultry Science"},"assemblyStats":{"contigL50":3,"contigN50":2151,"gcCount":"5769","gcPercent":44.0,"numberOfComponentSequences":8,"numberOfContigs":8,"numberOfScaffolds":8,"scaffoldL50":3,"scaffoldN50":2151,"totalNumberOfChromosomes":8,"totalSequenceLength":"13127","totalUngappedLength":"13127"},"currentAccession":"GCA_038704925.1","organism":{"organismName":"Influenza A virus (A/chicken/Shijiazhuang/1209/2013(H5N2))","taxId":1562510},"sourceDatabase":"SOURCE_DATABASE_GENBANK"}
{"accession":"GCA_038704945.1","annotationInfo":{"name":"Annotation submitted by Centre of Influenza Research, School of Public Health, The University of Hong Kong","provider":"Centre of Influenza Research, School of Public Health, The University of Hong Kong","releaseDate":"2015-05-29","stats":{"geneCounts":{"proteinCoding":12,"total":12}}},"assemblyInfo":{"assemblyLevel":"Complete Genome","assemblyMethod":"Lasergene v. 9.0","assemblyName":"ASM3870494v1","assemblyStatus":"current","assemblyType":"haploid","releaseDate":"2015-02-09","sequencingTech":"Sanger dideoxy sequencing; 454","submitter":"Centre of Influenza Research, School of Public Health, The University of Hong Kong"},"assemblyStats":{"contigL50":3,"contigN50":2151,"gcCount":"5826","gcPercent":44.5,"numberOfComponentSequences":8,"numberOfContigs":8,"numberOfScaffolds":8,"scaffoldL50":3,"scaffoldN50":2151,"totalNumberOfChromosomes":8,"totalSequenceLength":"13106","totalUngappedLength":"13106"},"currentAccession":"GCA_038704945.1","organism":{"organismName":"Influenza A virus (A/chicken/Shenzhen/844/2013(H9N2))","taxId":1594068},"sourceDatabase":"SOURCE_DATABASE_GENBANK"}
{"accession":"GCA_038704965.1","annotationInfo":{"name":"Annotation submitted by Centre of Influenza Research, School of Public Health, The University of Hong Kong","provider":"Centre of Influenza Research, School of Public Health, The University of Hong Kong","releaseDate":"2015-05-29","stats":{"geneCounts":{"proteinCoding":12,"total":12}}},"assemblyInfo":{"assemblyLevel":"Complete Genome","assemblyMethod":"Lasergene v. 9.0","assemblyName":"ASM3870496v1","assemblyStatus":"current","assemblyType":"haploid","releaseDate":"2015-02-09","sequencingTech":"Sanger dideoxy sequencing; 454","submitter":"Centre of Influenza Research, School of Public Health, The University of Hong Kong"},"assemblyStats":{"contigL50":3,"contigN50":2151,"gcCount":"5826","gcPercent":44.5,"numberOfComponentSequences":8,"numberOfContigs":8,"numberOfScaffolds":8,"scaffoldL50":3,"scaffoldN50":2151,"totalNumberOfChromosomes":8,"totalSequenceLength":"13103","totalUngappedLength":"13103"},"currentAccession":"GCA_038704965.1","organism":{"organismName":"Influenza A virus (A/chicken/Shenzhen/898/2013(H7N9))","taxId":1593837},"sourceDatabase":"SOURCE_DATABASE_GENBANK"}
{"accession":"GCA_038705175.1","annotationInfo":{"name":"Annotation submitted by Centre of Influenza Research, School of Public Health, The University of Hong Kong","provider":"Centre of Influenza Research, School of Public Health, The University of Hong Kong","releaseDate":"2015-05-29","stats":{"geneCounts":{"proteinCoding":12,"total":12}}},"assemblyInfo":{"assemblyLevel":"Complete Genome","assemblyMethod":"Lasergene v. 9.0","assemblyName":"ASM3870517v1","assemblyStatus":"current","assemblyType":"haploid","releaseDate":"2015-02-09","sequencingTech":"Sanger dideoxy sequencing; 454","submitter":"Centre of Influenza Research, School of Public Health, The University of Hong Kong"},"assemblyStats":{"contigL50":3,"contigN50":2151,"gcCount":"5779","gcPercent":44.0,"numberOfComponentSequences":8,"numberOfContigs":8,"numberOfScaffolds":8,"scaffoldL50":3,"scaffoldN50":2151,"totalNumberOfChromosomes":8,"totalSequenceLength":"13106","totalUngappedLength":"13106"},"currentAccession":"GCA_038705175.1","organism":{"organismName":"Influenza A virus (A/chicken/Shenzhen/317/2013(H9N2))","taxId":1594061},"sourceDatabase":"SOURCE_DATABASE_GENBANK"}
{"accession":"GCA_038705185.1","annotationInfo":{"name":"Annotation submitted by State Key Laboratory for Diagnosis and Treatment of Infectious Diseases First Affiliated Hospital, School of Medicine, Zhejiang University","provider":"State Key Laboratory for Diagnosis and Treatment of Infectious Diseases First Affiliated Hospital, School of Medicine, Zhejiang University","releaseDate":"2015-01-16","stats":{"geneCounts":{"proteinCoding":10,"total":10}}},"assemblyInfo":{"assemblyLevel":"Complete Genome","assemblyMethod":"Lasergene v. version 7.0","assemblyName":"ASM3870518v1","assemblyStatus":"current","assemblyType":"haploid","releaseDate":"2014-10-27","sequencingTech":"Sanger dideoxy sequencing","submitter":"State Key Laboratory for Diagnosis and Treatment of Infectious Diseases First Affiliated Hospital, School of Medicine, Zhejiang University"},"assemblyStats":{"contigL50":3,"contigN50":2151,"gcCount":"5828","gcPercent":44.5,"numberOfComponentSequences":8,"numberOfContigs":8,"numberOfScaffolds":8,"scaffoldL50":3,"scaffoldN50":2151,"totalNumberOfChromosomes":8,"totalSequenceLength":"13129","totalUngappedLength":"13129"},"currentAccession":"GCA_038705185.1","organism":{"organismName":"Influenza A virus (A/chicken/Zhejiang/DTID-ZJU06/2013(H7N9))","taxId":1560291},"sourceDatabase":"SOURCE_DATABASE_GENBANK"}
{"accession":"GCA_038705195.1","annotationInfo":{"name":"Annotation submitted by Centre of Influenza Research, School of Public Health, The University of Hong Kong","provider":"Centre of Influenza Research, School of Public Health, The University of Hong Kong","releaseDate":"2015-01-26","stats":{"geneCounts":{"other":1,"proteinCoding":11,"total":12}}},"assemblyInfo":{"assemblyLevel":"Complete Genome","assemblyMethod":"Lasergene v. 9.0","assemblyName":"ASM3870519v1","assemblyStatus":"current","assemblyType":"haploid","releaseDate":"2015-01-08","sequencingTech":"Sanger dideoxy sequencing; 454","submitter":"Centre of Influenza Research, School of Public Health, The University of Hong Kong"},"assemblyStats":{"contigL50":3,"contigN50":2151,"gcCount":"5802","gcPercent":44.5,"numberOfComponentSequences":8,"numberOfContigs":8,"numberOfScaffolds":8,"scaffoldL50":3,"scaffoldN50":2151,"totalNumberOfChromosomes":8,"totalSequenceLength":"13091","totalUngappedLength":"13091"},"currentAccession":"GCA_038705195.1","organism":{"organismName":"Influenza A virus (A/chicken/Shenzhen/433/2013(H5N6))","taxId":1587766},"sourceDatabase":"SOURCE_DATABASE_GENBANK"}
{"accession":"GCA_038705235.1","annotationInfo":{"name":"Annotation submitted by Centre of Influenza Research, School of Public Health, The University of Hong Kong","provider":"Centre of Influenza Research, School of Public Health, The University of Hong Kong","releaseDate":"2015-01-26","stats":{"geneCounts":{"other":1,"proteinCoding":11,"total":12}}},"assemblyInfo":{"assemblyLevel":"Complete Genome","assemblyMethod":"Lasergene v. 9.0","assemblyName":"ASM3870523v1","assemblyStatus":"current","assemblyType":"haploid","releaseDate":"2015-01-08","sequencingTech":"Sanger dideoxy sequencing; 454","submitter":"Centre of Influenza Research, School of Public Health, The University of Hong Kong"},"assemblyStats":{"contigL50":3,"contigN50":2151,"gcCount":"5805","gcPercent":44.5,"numberOfComponentSequences":8,"numberOfContigs":8,"numberOfScaffolds":8,"scaffoldL50":3,"scaffoldN50":2151,"totalNumberOfChromosomes":8,"totalSequenceLength":"13091","totalUngappedLength":"13091"},"currentAccession":"GCA_038705235.1","organism":{"organismName":"Influenza A virus (A/chicken/Shenzhen/552/2013(H5N6))","taxId":1587767},"sourceDatabase":"SOURCE_DATABASE_GENBANK"}
{"accession":"GCA_038705275.1","annotationInfo":{"name":"Annotation submitted by Centre of Influenza Research, School of Public Health, The University of Hong Kong","provider":"Centre of Influenza Research, School of Public Health, The University of Hong Kong","releaseDate":"2015-01-26","stats":{"geneCounts":{"other":1,"proteinCoding":11,"total":12}}},"assemblyInfo":{"assemblyLevel":"Complete Genome","assemblyMethod":"Lasergene v. 9.0","assemblyName":"ASM3870527v1","assemblyStatus":"current","assemblyType":"haploid","releaseDate":"2015-01-08","sequencingTech":"Sanger dideoxy sequencing; 454","submitter":"Centre of Influenza Research, School of Public Health, The University of Hong Kong"},"assemblyStats":{"contigL50":3,"contigN50":2151,"gcCount":"5803","gcPercent":44.5,"numberOfComponentSequences":8,"numberOfContigs":8,"numberOfScaffolds":8,"scaffoldL50":3,"scaffoldN50":2151,"totalNumberOfChromosomes":8,"totalSequenceLength":"13094","totalUngappedLength":"13094"},"currentAccession":"GCA_038705275.1","organism":{"organismName":"Influenza A virus (A/chicken/Shenzhen/715/2013(H5N6))","taxId":1587769},"sourceDatabase":"SOURCE_DATABASE_GENBANK"}
{"accession":"GCA_038705295.1","annotationInfo":{"name":"Annotation submitted by Centre of Influenza Research, School of Public Health, The University of Hong Kong","provider":"Centre of Influenza Research, School of Public Health, The University of Hong Kong","releaseDate":"2015-05-29","stats":{"geneCounts":{"proteinCoding":12,"total":12}}},"assemblyInfo":{"assemblyLevel":"Complete Genome","assemblyMethod":"Lasergene v. 9.0","assemblyName":"ASM3870529v1","assemblyStatus":"current","assemblyType":"haploid","releaseDate":"2015-02-09","sequencingTech":"Sanger dideoxy sequencing; 454","submitter":"Centre of Influenza Research, School of Public Health, The University of Hong Kong"},"assemblyStats":{"contigL50":3,"contigN50":2151,"gcCount":"5836","gcPercent":44.5,"numberOfComponentSequences":8,"numberOfContigs":8,"numberOfScaffolds":8,"scaffoldL50":3,"scaffoldN50":2151,"totalNumberOfChromosomes":8,"totalSequenceLength":"13103","totalUngappedLength":"13103"},"currentAccession":"GCA_038705295.1","organism":{"organismName":"Influenza A virus (A/chicken/Shenzhen/742/2013(H7N9))","taxId":1593833},"sourceDatabase":"SOURCE_DATABASE_GENBANK"}
{"accession":"GCA_038705335.1","annotationInfo":{"name":"Annotation submitted by Centre of Influenza Research, School of Public Health, The University of Hong Kong","provider":"Centre of Influenza Research, School of Public Health, The University of Hong Kong","releaseDate":"2015-05-29","stats":{"geneCounts":{"proteinCoding":12,"total":12}}},"assemblyInfo":{"assemblyLevel":"Complete Genome","assemblyMethod":"Lasergene v. 9.0","assemblyName":"ASM3870533v1","assemblyStatus":"current","assemblyType":"haploid","releaseDate":"2015-02-09","sequencingTech":"Sanger dideoxy sequencing; 454","submitter":"Centre of Influenza Research, School of Public Health, The University of Hong Kong"},"assemblyStats":{"contigL50":3,"contigN50":2151,"gcCount":"5835","gcPercent":44.5,"numberOfComponentSequences":8,"numberOfContigs":8,"numberOfScaffolds":8,"scaffoldL50":3,"scaffoldN50":2151,"totalNumberOfChromosomes":8,"totalSequenceLength":"13103","totalUngappedLength":"13103"},"currentAccession":"GCA_038705335.1","organism":{"organismName":"Influenza A virus (A/chicken/Shenzhen/749/2013(H7N9))","taxId":1593835},"sourceDatabase":"SOURCE_DATABASE_GENBANK"}
{"accession":"GCA_038705475.1","annotationInfo":{"name":"Annotation submitted by Centre of Influenza Research, School of Public Health, The University of Hong Kong","provider":"Centre of Influenza Research, School of Public Health, The University of Hong Kong","releaseDate":"2015-01-26","stats":{"geneCounts":{"other":1,"proteinCoding":11,"total":12}}},"assemblyInfo":{"assemblyLevel":"Complete Genome","assemblyMethod":"Lasergene v. 9.0","assemblyName":"ASM3870547v1","assemblyStatus":"current","assemblyType":"haploid","releaseDate":"2015-01-08","sequencingTech":"Sanger dideoxy sequencing; 454","submitter":"Centre of Influenza Research, School of Public Health, The University of Hong Kong"},"assemblyStats":{"contigL50":3,"contigN50":2151,"gcCount":"5798","gcPercent":44.5,"numberOfComponentSequences":8,"numberOfContigs":8,"numberOfScaffolds":8,"scaffoldL50":3,"scaffoldN50":2151,"totalNumberOfChromosomes":8,"totalSequenceLength":"13094","totalUngappedLength":"13094"},"currentAccession":"GCA_038705475.1","organism":{"organismName":"Influenza A virus (A/chicken/Shenzhen/1061/2013(H5N6))","taxId":1587759},"sourceDatabase":"SOURCE_DATABASE_GENBANK"}
{"accession":"GCA_038705495.1","annotationInfo":{"name":"Annotation submitted by Centre of Influenza Research, School of Public Health, The University of Hong Kong","provider":"Centre of Influenza Research, School of Public Health, The University of Hong Kong","releaseDate":"2015-05-29","stats":{"geneCounts":{"proteinCoding":12,"total":12}}},"assemblyInfo":{"assemblyLevel":"Complete Genome","assemblyMethod":"Lasergene v. 9.0","assemblyName":"ASM3870549v1","assemblyStatus":"current","assemblyType":"haploid","releaseDate":"2015-02-09","sequencingTech":"Sanger dideoxy sequencing; 454","submitter":"Centre of Influenza Research, School of Public Health, The University of Hong Kong"},"assemblyStats":{"contigL50":3,"contigN50":2151,"gcCount":"5811","gcPercent":44.5,"numberOfComponentSequences":8,"numberOfContigs":8,"numberOfScaffolds":8,"scaffoldL50":3,"scaffoldN50":2151,"totalNumberOfChromosomes":8,"totalSequenceLength":"13106","totalUngappedLength":"13106"},"currentAccession":"GCA_038705495.1","organism":{"organismName":"Influenza A virus (A/chicken/Shenzhen/1377/2013(H9N2))","taxId":1594035},"sourceDatabase":"SOURCE_DATABASE_GENBANK"}
{"accession":"GCA_038705515.1","annotationInfo":{"name":"Annotation submitted by Centre of Influenza Research, School of Public Health, The University of Hong Kong","provider":"Centre of Influenza Research, School of Public Health, The University of Hong Kong","releaseDate":"2015-05-29","stats":{"geneCounts":{"proteinCoding":12,"total":12}}},"assemblyInfo":{"assemblyLevel":"Complete Genome","assemblyMethod":"Lasergene v. 9.0","assemblyName":"ASM3870551v1","assemblyStatus":"current","assemblyType":"haploid","releaseDate":"2015-02-09","sequencingTech":"Sanger dideoxy sequencing; 454","submitter":"Centre of Influenza Research, School of Public Health, The University of Hong Kong"},"assemblyStats":{"contigL50":3,"contigN50":2151,"gcCount":"5694","gcPercent":44.0,"numberOfComponentSequences":8,"numberOfContigs":8,"numberOfScaffolds":8,"scaffoldL50":3,"scaffoldN50":2151,"totalNumberOfChromosomes":8,"totalSequenceLength":"13106","totalUngappedLength":"13106"},"currentAccession":"GCA_038705515.1","organism":{"organismName":"Influenza A virus (A/chicken/Shenzhen/1426/2013(H9N2))","taxId":1594036},"sourceDatabase":"SOURCE_DATABASE_GENBANK"}
{"accession":"GCA_038705715.1","annotationInfo":{"name":"Annotation submitted by Centre of Influenza Research, School of Public Health, The University of Hong Kong","provider":"Centre of Influenza Research, School of Public Health, The University of Hong Kong","releaseDate":"2015-05-29","stats":{"geneCounts":{"proteinCoding":12,"total":12}}},"assemblyInfo":{"assemblyLevel":"Complete Genome","assemblyMethod":"Lasergene v. 9.0","assemblyName":"ASM3870571v1","assemblyStatus":"current","assemblyType":"haploid","releaseDate":"2015-02-09","sequencingTech":"Sanger dideoxy sequencing; 454","submitter":"Centre of Influenza Research, School of Public Health, The University of Hong Kong"},"assemblyStats":{"contigL50":3,"contigN50":2151,"gcCount":"5810","gcPercent":44.5,"numberOfComponentSequences":8,"numberOfContigs":8,"numberOfScaffolds":8,"scaffoldL50":3,"scaffoldN50":2151,"totalNumberOfChromosomes":8,"totalSequenceLength":"13106","totalUngappedLength":"13106"},"currentAccession":"GCA_038705715.1","organism":{"organismName":"Influenza A virus (A/chicken/Shenzhen/1519/2013(H9N2))","taxId":1594038},"sourceDatabase":"SOURCE_DATABASE_GENBANK"}
{"accession":"GCA_038705785.1","annotationInfo":{"name":"Annotation submitted by Centre of Influenza Research, School of Public Health, The University of Hong Kong","provider":"Centre of Influenza Research, School of Public Health, The University of Hong Kong","releaseDate":"2015-05-29","stats":{"geneCounts":{"proteinCoding":12,"total":12}}},"assemblyInfo":{"assemblyLevel":"Complete Genome","assemblyMethod":"Lasergene v. 9.0","assemblyName":"ASM3870578v1","assemblyStatus":"current","assemblyType":"haploid","releaseDate":"2015-02-09","sequencingTech":"Sanger dideoxy sequencing; 454","submitter":"Centre of Influenza Research, School of Public Health, The University of Hong Kong"},"assemblyStats":{"contigL50":3,"contigN50":2151,"gcCount":"5824","gcPercent":44.5,"numberOfComponentSequences":8,"numberOfContigs":8,"numberOfScaffolds":8,"scaffoldL50":3,"scaffoldN50":2151,"totalNumberOfChromosomes":8,"totalSequenceLength":"13106","totalUngappedLength":"13106"},"currentAccession":"GCA_038705785.1","organism":{"organismName":"Influenza A virus (A/chicken/Shenzhen/1591/2013(H9N2))","taxId":1594040},"sourceDatabase":"SOURCE_DATABASE_GENBANK"}
{"accession":"GCA_038705815.1","annotationInfo":{"name":"Annotation submitted by Centre of Influenza Research, School of Public Health, The University of Hong Kong","provider":"Centre of Influenza Research, School of Public Health, The University of Hong Kong","releaseDate":"2015-05-29","stats":{"geneCounts":{"proteinCoding":12,"total":12}}},"assemblyInfo":{"assemblyLevel":"Complete Genome","assemblyMethod":"Lasergene v. 9.0","assemblyName":"ASM3870581v1","assemblyStatus":"current","assemblyType":"haploid","releaseDate":"2015-02-09","sequencingTech":"Sanger dideoxy sequencing; 454","submitter":"Centre of Influenza Research, School of Public Health, The University of Hong Kong"},"assemblyStats":{"contigL50":3,"contigN50":2151,"gcCount":"5819","gcPercent":44.5,"numberOfComponentSequences":8,"numberOfContigs":8,"numberOfScaffolds":8,"scaffoldL50":3,"scaffoldN50":2151,"totalNumberOfChromosomes":8,"totalSequenceLength":"13106","totalUngappedLength":"13106"},"currentAccession":"GCA_038705815.1","organism":{"organismName":"Influenza A virus (A/chicken/Shenzhen/1657/2013(H9N2))","taxId":1594042},"sourceDatabase":"SOURCE_DATABASE_GENBANK"}
{"accession":"GCA_038705855.1","annotationInfo":{"name":"Annotation submitted by Centre of Influenza Research, School of Public Health, The University of Hong Kong","provider":"Centre of Influenza Research, School of Public Health, The University of Hong Kong","releaseDate":"2015-05-29","stats":{"geneCounts":{"proteinCoding":12,"total":12}}},"assemblyInfo":{"assemblyLevel":"Complete Genome","assemblyMethod":"Lasergene v. 9.0","assemblyName":"ASM3870585v1","assemblyStatus":"current","assemblyType":"haploid","releaseDate":"2015-02-09","sequencingTech":"Sanger dideoxy sequencing; 454","submitter":"Centre of Influenza Research, School of Public Health, The University of Hong Kong"},"assemblyStats":{"contigL50":3,"contigN50":2151,"gcCount":"5820","gcPercent":44.5,"numberOfComponentSequences":8,"numberOfContigs":8,"numberOfScaffolds":8,"scaffoldL50":3,"scaffoldN50":2151,"totalNumberOfChromosomes":8,"totalSequenceLength":"13103","totalUngappedLength":"13103"},"currentAccession":"GCA_038705855.1","organism":{"organismName":"Influenza A virus (A/chicken/Shenzhen/1665/2013(H7N9))","taxId":1593825},"sourceDatabase":"SOURCE_DATABASE_GENBANK"}
{"accession":"GCA_038705865.1","annotationInfo":{"name":"Annotation submitted by State Key Laboratory of Veterinary Biotechnology, Harbin Veterinary Research Institute","provider":"State Key Laboratory of Veterinary Biotechnology, Harbin Veterinary Research Institute","releaseDate":"2018-11-15","stats":{"geneCounts":{"proteinCoding":12,"total":12}}},"assemblyInfo":{"assemblyLevel":"Complete Genome","assemblyMethod":"DNASTAR v. 7.1","assemblyName":"ASM3870586v1","assemblyStatus":"current","assemblyType":"haploid","releaseDate":"2017-08-28","sequencingTech":"Sanger dideoxy sequencing","submitter":"State Key Laboratory of Veterinary Biotechnology, Harbin Veterinary Research Institute"},"assemblyStats":{"contigL50":3,"contigN50":2151,"gcCount":"5811","gcPercent":44.5,"numberOfComponentSequences":8,"numberOfContigs":8,"numberOfScaffolds":8,"scaffoldL50":3,"scaffoldN50":2151,"totalNumberOfChromosomes":8,"totalSequenceLength":"13103","totalUngappedLength":"13103"},"currentAccession":"GCA_038705865.1","organism":{"organismName":"Influenza A virus (A/chicken/Zhejiang/S4008/2013(H7N9))","taxId":2026054},"sourceDatabase":"SOURCE_DATABASE_GENBANK"}
{"accession":"GCA_038705875.1","annotationInfo":{"name":"Annotation submitted by Centre of Influenza Research, School of Public Health, The University of Hong Kong","provider":"Centre of Influenza Research, School of Public Health, The University of Hong Kong","releaseDate":"2015-05-29","stats":{"geneCounts":{"proteinCoding":12,"total":12}}},"assemblyInfo":{"assemblyLevel":"Complete Genome","assemblyMethod":"Lasergene v. 9.0","assemblyName":"ASM3870587v1","assemblyStatus":"current","assemblyType":"haploid","releaseDate":"2015-02-09","sequencingTech":"Sanger dideoxy sequencing; 454","submitter":"Centre of Influenza Research, School of Public Health, The University of Hong Kong"},"assemblyStats":{"contigL50":3,"contigN50":2151,"gcCount":"5805","gcPercent":44.5,"numberOfComponentSequences":8,"numberOfContigs":8,"numberOfScaffolds":8,"scaffoldL50":3,"scaffoldN50":2151,"totalNumberOfChromosomes":8,"totalSequenceLength":"13106","totalUngappedLength":"13106"},"currentAccession":"GCA_038705875.1","organism":{"organismName":"Influenza A virus (A/chicken/Shenzhen/1770/2013(H9N2))","taxId":1594046},"sourceDatabase":"SOURCE_DATABASE_GENBANK"}
{"accession":"GCA_038705885.1","annotationInfo":{"name":"Annotation submitted by State Key Laboratory of Veterinary Biotechnology, Harbin Veterinary Research Institute","provider":"State Key Laboratory of Veterinary Biotechnology, Harbin Veterinary Research Institute","releaseDate":"2018-11-15","stats":{"geneCounts":{"proteinCoding":12,"total":12}}},"assemblyInfo":{"assemblyLevel":"Complete Genome","assemblyMethod":"DNASTAR v. 7.1","assemblyName":"ASM3870588v1","assemblyStatus":"current","assemblyType":"haploid","releaseDate":"2017-08-28","sequencingTech":"Sanger dideoxy sequencing","submitter":"State Key Laboratory of Veterinary Biotechnology, Harbin Veterinary Research Institute"},"assemblyStats":{"contigL50":3,"contigN50":2151,"gcCount":"5822","gcPercent":44.5,"numberOfComponentSequences":8,"numberOfContigs":8,"numberOfScaffolds":8,"scaffoldL50":3,"scaffoldN50":2151,"totalNumberOfChromosomes":8,"totalSequenceLength":"13103","totalUngappedLength":"13103"},"currentAccession":"GCA_038705885.1","organism":{"organismName":"Influenza A virus (A/chicken/Zhejiang/S4071/2013(H7N9))","taxId":2026057},"sourceDatabase":"SOURCE_DATABASE_GENBANK"}
{"accession":"GCA_038705895.1","annotationInfo":{"name":"Annotation submitted by Centre of Influenza Research, School of Public Health, The University of Hong Kong","provider":"Centre of Influenza Research, School of Public Health, The University of Hong Kong","releaseDate":"2015-01-26","stats":{"geneCounts":{"proteinCoding":12,"total":12}}},"assemblyInfo":{"assemblyLevel":"Complete Genome","assemblyMethod":"Lasergene v. 9.0","assemblyName":"ASM3870589v1","assemblyStatus":"current","assemblyType":"haploid","releaseDate":"2015-01-08","sequencingTech":"Sanger dideoxy sequencing; 454","submitter":"Centre of Influenza Research, School of Public Health, The University of Hong Kong"},"assemblyStats":{"contigL50":3,"contigN50":2151,"gcCount":"5799","gcPercent":44.0,"numberOfComponentSequences":8,"numberOfContigs":8,"numberOfScaffolds":8,"scaffoldL50":3,"scaffoldN50":2151,"totalNumberOfChromosomes":8,"totalSequenceLength":"13127","totalUngappedLength":"13127"},"currentAccession":"GCA_038705895.1","organism":{"organismName":"Influenza A virus (A/chicken/Shenzhen/1845/2013(H5N6))","taxId":1587761},"sourceDatabase":"SOURCE_DATABASE_GENBANK"}
{"accession":"GCA_038705905.1","annotationInfo":{"name":"Annotation submitted by State Key Laboratory of Veterinary Biotechnology, Harbin Veterinary Research Institute","provider":"State Key Laboratory of Veterinary Biotechnology, Harbin Veterinary Research Institute","releaseDate":"2018-11-15","stats":{"geneCounts":{"proteinCoding":12,"total":12}}},"assemblyInfo":{"assemblyLevel":"Complete Genome","assemblyMethod":"DNASTAR v. 7.1","assemblyName":"ASM3870590v1","assemblyStatus":"current","assemblyType":"haploid","releaseDate":"2017-08-28","sequencingTech":"Sanger dideoxy sequencing","submitter":"State Key Laboratory of Veterinary Biotechnology, Harbin Veterinary Research Institute"},"assemblyStats":{"contigL50":3,"contigN50":2151,"gcCount":"5825","gcPercent":44.5,"numberOfComponentSequences":8,"numberOfContigs":8,"numberOfScaffolds":8,"scaffoldL50":3,"scaffoldN50":2151,"totalNumberOfChromosomes":8,"totalSequenceLength":"13103","totalUngappedLength":"13103"},"currentAccession":"GCA_038705905.1","organism":{"organismName":"Influenza A virus (A/chicken/Zhejiang/S4135/2013(H7N9))","taxId":2026059},"sourceDatabase":"SOURCE_DATABASE_GENBANK"}
{"accession":"GCA_038706065.1","annotationInfo":{"name":"Annotation submitted by Centre of Influenza Research, School of Public Health, The University of Hong Kong","provider":"Centre of Influenza Research, School of Public Health, The University of Hong Kong","releaseDate":"2015-05-29","stats":{"geneCounts":{"proteinCoding":12,"total":12}}},"assemblyInfo":{"assemblyLevel":"Complete Genome","assemblyMethod":"Lasergene v. 9.0","assemblyName":"ASM3870606v1","assemblyStatus":"current","assemblyType":"haploid","releaseDate":"2015-02-09","sequencingTech":"Sanger dideoxy sequencing; 454","submitter":"Centre of Influenza Research, School of Public Health, The University of Hong Kong"},"assemblyStats":{"contigL50":3,"contigN50":2151,"gcCount":"5823","gcPercent":44.5,"numberOfComponentSequences":8,"numberOfContigs":8,"numberOfScaffolds":8,"scaffoldL50":3,"scaffoldN50":2151,"totalNumberOfChromosomes":8,"totalSequenceLength":"13103","totalUngappedLength":"13103"},"currentAccession":"GCA_038706065.1","organism":{"organismName":"Influenza A virus (A/chicken/Shenzhen/801/2013(H7N9))","taxId":1593836},"sourceDatabase":"SOURCE_DATABASE_GENBANK"}
{"accession":"GCA_038706085.1","annotationInfo":{"name":"Annotation submitted by Centre of Influenza Research, School of Public Health, The University of Hong Kong","provider":"Centre of Influenza Research, School of Public Health, The University of Hong Kong","releaseDate":"2015-05-29","stats":{"geneCounts":{"proteinCoding":12,"total":12}}},"assemblyInfo":{"assemblyLevel":"Complete Genome","assemblyMethod":"Lasergene v. 9.0","assemblyName":"ASM3870608v1","assemblyStatus":"current","assemblyType":"haploid","releaseDate":"2015-02-09","sequencingTech":"Sanger dideoxy sequencing; 454","submitter":"Centre of Influenza Research, School of Public Health, The University of Hong Kong"},"assemblyStats":{"contigL50":3,"contigN50":2151,"gcCount":"5820","gcPercent":44.5,"numberOfComponentSequences":8,"numberOfContigs":8,"numberOfScaffolds":8,"scaffoldL50":3,"scaffoldN50":2151,"totalNumberOfChromosomes":8,"totalSequenceLength":"13106","totalUngappedLength":"13106"},"currentAccession":"GCA_038706085.1","organism":{"organismName":"Influenza A virus (A/chicken/Shenzhen/881/2013(H9N2))","taxId":1594069},"sourceDatabase":"SOURCE_DATABASE_GENBANK"}
{"accession":"GCA_038706115.1","annotationInfo":{"name":"Annotation submitted by Centre of Influenza Research, School of Public Health, The University of Hong Kong","provider":"Centre of Influenza Research, School of Public Health, The University of Hong Kong","releaseDate":"2015-05-29","stats":{"geneCounts":{"proteinCoding":12,"total":12}}},"assemblyInfo":{"assemblyLevel":"Complete Genome","assemblyMethod":"Lasergene v. 9.0","assemblyName":"ASM3870611v1","assemblyStatus":"current","assemblyType":"haploid","releaseDate":"2015-02-09","sequencingTech":"Sanger dideoxy sequencing; 454","submitter":"Centre of Influenza Research, School of Public Health, The University of Hong Kong"},"assemblyStats":{"contigL50":3,"contigN50":2151,"gcCount":"5822","gcPercent":44.5,"numberOfComponentSequences":8,"numberOfContigs":8,"numberOfScaffolds":8,"scaffoldL50":3,"scaffoldN50":2151,"totalNumberOfChromosomes":8,"totalSequenceLength":"13109","totalUngappedLength":"13109"},"currentAccession":"GCA_038706115.1","organism":{"organismName":"Influenza A virus (A/chicken/Shenzhen/2014/2013(H9N2))","taxId":1594050},"sourceDatabase":"SOURCE_DATABASE_GENBANK"}
{"accession":"GCA_038706135.1","annotationInfo":{"name":"Annotation submitted by Centre of Influenza Research, School of Public Health, The University of Hong Kong","provider":"Centre of Influenza Research, School of Public Health, The University of Hong Kong","releaseDate":"2015-05-29","stats":{"geneCounts":{"proteinCoding":12,"total":12}}},"assemblyInfo":{"assemblyLevel":"Complete Genome","assemblyMethod":"Lasergene v. 9.0","assemblyName":"ASM3870613v1","assemblyStatus":"current","assemblyType":"haploid","releaseDate":"2015-02-09","sequencingTech":"Sanger dideoxy sequencing; 454","submitter":"Centre of Influenza Research, School of Public Health, The University of Hong Kong"},"assemblyStats":{"contigL50":3,"contigN50":2151,"gcCount":"5818","gcPercent":44.5,"numberOfComponentSequences":8,"numberOfContigs":8,"numberOfScaffolds":8,"scaffoldL50":3,"scaffoldN50":2151,"totalNumberOfChromosomes":8,"totalSequenceLength":"13103","totalUngappedLength":"13103"},"currentAccession":"GCA_038706135.1","organism":{"organismName":"Influenza A virus (A/chicken/Shenzhen/2110/2013(H7N9))","taxId":1593826},"sourceDatabase":"SOURCE_DATABASE_GENBANK"}
{"accession":"GCA_038706155.1","annotationInfo":{"name":"Annotation submitted by Centre of Influenza Research, School of Public Health, The University of Hong Kong","provider":"Centre of Influenza Research, School of Public Health, The University of Hong Kong","releaseDate":"2015-05-29","stats":{"geneCounts":{"proteinCoding":12,"total":12}}},"assemblyInfo":{"assemblyLevel":"Complete Genome","assemblyMethod":"Lasergene v. 9.0","assemblyName":"ASM3870615v1","assemblyStatus":"current","assemblyType":"haploid","releaseDate":"2015-02-09","sequencingTech":"Sanger dideoxy sequencing; 454","submitter":"Centre of Influenza Research, School of Public Health, The University of Hong Kong"},"assemblyStats":{"contigL50":3,"contigN50":2151,"gcCount":"5632","gcPercent":44.0,"numberOfComponentSequences":8,"numberOfContigs":8,"numberOfScaffolds":8,"scaffoldL50":3,"scaffoldN50":2151,"totalNumberOfChromosomes":8,"totalSequenceLength":"13109","totalUngappedLength":"13109"},"currentAccession":"GCA_038706155.1","organism":{"organismName":"Influenza A virus (A/chicken/Shenzhen/2130/2013(H9N2))","taxId":1594054},"sourceDatabase":"SOURCE_DATABASE_GENBANK"}
{"accession":"GCA_038706175.1","annotationInfo":{"name":"Annotation submitted by Centre of Influenza Research, School of Public Health, The University of Hong Kong","provider":"Centre of Influenza Research, School of Public Health, The University of Hong Kong","releaseDate":"2015-05-29","stats":{"geneCounts":{"proteinCoding":12,"total":12}}},"assemblyInfo":{"assemblyLevel":"Complete Genome","assemblyMethod":"Lasergene v. 9.0","assemblyName":"ASM3870617v1","assemblyStatus":"current","assemblyType":"haploid","releaseDate":"2015-02-09","sequencingTech":"Sanger dideoxy sequencing; 454","submitter":"Centre of Influenza Research, School of Public Health, The University of Hong Kong"},"assemblyStats":{"contigL50":3,"contigN50":2151,"gcCount":"5820","gcPercent":44.5,"numberOfComponentSequences":8,"numberOfContigs":8,"numberOfScaffolds":8,"scaffoldL50":3,"scaffoldN50":2151,"totalNumberOfChromosomes":8,"totalSequenceLength":"13103","totalUngappedLength":"13103"},"currentAccession":"GCA_038706175.1","organism":{"organismName":"Influenza A virus (A/chicken/Shenzhen/2201/2013(H7N9))","taxId":1593827},"sourceDatabase":"SOURCE_DATABASE_GENBANK"}
{"accession":"GCA_038706195.1","annotationInfo":{"name":"Annotation submitted by Centre of Influenza Research, School of Public Health, The University of Hong Kong","provider":"Centre of Influenza Research, School of Public Health, The University of Hong Kong","releaseDate":"2015-05-29","stats":{"geneCounts":{"proteinCoding":12,"total":12}}},"assemblyInfo":{"assemblyLevel":"Complete Genome","assemblyMethod":"Lasergene v. 9.0","assemblyName":"ASM3870619v1","assemblyStatus":"current","assemblyType":"haploid","releaseDate":"2015-02-09","sequencingTech":"Sanger dideoxy sequencing; 454","submitter":"Centre of Influenza Research, School of Public Health, The University of Hong Kong"},"assemblyStats":{"contigL50":3,"contigN50":2151,"gcCount":"5822","gcPercent":44.5,"numberOfComponentSequences":8,"numberOfContigs":8,"numberOfScaffolds":8,"scaffoldL50":3,"scaffoldN50":2151,"totalNumberOfChromosomes":8,"totalSequenceLength":"13103","totalUngappedLength":"13103"},"currentAccession":"GCA_038706195.1","organism":{"organismName":"Influenza A virus (A/chicken/Shenzhen/2293/2013(H7N9))","taxId":1593828},"sourceDatabase":"SOURCE_DATABASE_GENBANK"}
{"accession":"GCA_038706205.1","annotationInfo":{"name":"Annotation submitted by Centre of Influenza Research, School of Public Health, The University of Hong Kong","provider":"Centre of Influenza Research, School of Public Health, The University of Hong Kong","releaseDate":"2015-05-29","stats":{"geneCounts":{"proteinCoding":12,"total":12}}},"assemblyInfo":{"assemblyLevel":"Complete Genome","assemblyMethod":"Lasergene v. 9.0","assemblyName":"ASM3870620v1","assemblyStatus":"current","assemblyType":"haploid","releaseDate":"2015-02-09","sequencingTech":"Sanger dideoxy sequencing; 454","submitter":"Centre of Influenza Research, School of Public Health, The University of Hong Kong"},"assemblyStats":{"contigL50":3,"contigN50":2151,"gcCount":"5812","gcPercent":44.5,"numberOfComponentSequences":8,"numberOfContigs":8,"numberOfScaffolds":8,"scaffoldL50":3,"scaffoldN50":2151,"totalNumberOfChromosomes":8,"totalSequenceLength":"13106","totalUngappedLength":"13106"},"currentAccession":"GCA_038706205.1","organism":{"organismName":"Influenza A virus (A/chicken/Shenzhen/354/2013(H9N2))","taxId":1594062},"sourceDatabase":"SOURCE_DATABASE_GENBANK"}
{"accession":"GCA_038706215.1","annotationInfo":{"name":"Annotation submitted by Centre of Influenza Research, School of Public Health, The University of Hong Kong","provider":"Centre of Influenza Research, School of Public Health, The University of Hong Kong","releaseDate":"2015-05-29","stats":{"geneCounts":{"proteinCoding":12,"total":12}}},"assemblyInfo":{"assemblyLevel":"Complete Genome","assemblyMethod":"Lasergene v. 9.0","assemblyName":"ASM3870621v1","assemblyStatus":"current","assemblyType":"haploid","releaseDate":"2015-02-09","sequencingTech":"Sanger dideoxy sequencing; 454","submitter":"Centre of Influenza Research, School of Public Health, The University of Hong Kong"},"assemblyStats":{"contigL50":3,"contigN50":2151,"gcCount":"5777","gcPercent":44.0,"numberOfComponentSequences":8,"numberOfContigs":8,"numberOfScaffolds":8,"scaffoldL50":3,"scaffoldN50":2151,"totalNumberOfChromosomes":8,"totalSequenceLength":"13106","totalUngappedLength":"13106"},"currentAccession":"GCA_038706215.1","organism":{"organismName":"Influenza A virus (A/chicken/Shenzhen/2403/2013(H9N2))","taxId":1594057},"sourceDatabase":"SOURCE_DATABASE_GENBANK"}
{"accession":"GCA_038706225.1","annotationInfo":{"name":"Annotation submitted by Centre of Influenza Research, School of Public Health, The University of Hong Kong","provider":"Centre of Influenza Research, School of Public Health, The University of Hong Kong","releaseDate":"2015-05-29","stats":{"geneCounts":{"proteinCoding":12,"total":12}}},"assemblyInfo":{"assemblyLevel":"Complete Genome","assemblyMethod":"Lasergene v. 9.0","assemblyName":"ASM3870622v1","assemblyStatus":"current","assemblyType":"haploid","releaseDate":"2015-02-09","sequencingTech":"Sanger dideoxy sequencing; 454","submitter":"Centre of Influenza Research, School of Public Health, The University of Hong Kong"},"assemblyStats":{"contigL50":3,"contigN50":2151,"gcCount":"5800","gcPercent":44.5,"numberOfComponentSequences":8,"numberOfContigs":8,"numberOfScaffolds":8,"scaffoldL50":3,"scaffoldN50":2151,"totalNumberOfChromosomes":8,"totalSequenceLength":"13106","totalUngappedLength":"13106"},"currentAccession":"GCA_038706225.1","organism":{"organismName":"Influenza A virus (A/chicken/Shenzhen/515/2013(H9N2))","taxId":1594064},"sourceDatabase":"SOURCE_DATABASE_GENBANK"}
{"accession":"GCA_038706235.1","annotationInfo":{"name":"Annotation submitted by Centre of Influenza Research, School of Public Health, The University of Hong Kong","provider":"Centre of Influenza Research, School of Public Health, The University of Hong Kong","releaseDate":"2015-05-29","stats":{"geneCounts":{"proteinCoding":12,"total":12}}},"assemblyInfo":{"assemblyLevel":"Complete Genome","assemblyMethod":"Lasergene v. 9.0","assemblyName":"ASM3870623v1","assemblyStatus":"current","assemblyType":"haploid","releaseDate":"2015-02-09","sequencingTech":"Sanger dideoxy sequencing; 454","submitter":"Centre of Influenza Research, School of Public Health, The University of Hong Kong"},"assemblyStats":{"contigL50":3,"contigN50":2151,"gcCount":"5809","gcPercent":44.5,"numberOfComponentSequences":8,"numberOfContigs":8,"numberOfScaffolds":8,"scaffoldL50":3,"scaffoldN50":2151,"totalNumberOfChromosomes":8,"totalSequenceLength":"13106","totalUngappedLength":"13106"},"currentAccession":"GCA_038706235.1","organism":{"organismName":"Influenza A virus (A/chicken/Shenzhen/2477/2013(H9N2))","taxId":1594058},"sourceDatabase":"SOURCE_DATABASE_GENBANK"}
{"accession":"GCA_038706245.1","annotationInfo":{"name":"Annotation submitted by Centre of Influenza Research, School of Public Health, The University of Hong Kong","provider":"Centre of Influenza Research, School of Public Health, The University of Hong Kong","releaseDate":"2015-05-29","stats":{"geneCounts":{"proteinCoding":12,"total":12}}},"assemblyInfo":{"assemblyLevel":"Complete Genome","assemblyMethod":"Lasergene v. 9.0","assemblyName":"ASM3870624v1","assemblyStatus":"current","assemblyType":"haploid","releaseDate":"2015-02-09","sequencingTech":"Sanger dideoxy sequencing; 454","submitter":"Centre of Influenza Research, School of Public Health, The University of Hong Kong"},"assemblyStats":{"contigL50":3,"contigN50":2151,"gcCount":"5809","gcPercent":44.5,"numberOfComponentSequences":8,"numberOfContigs":8,"numberOfScaffolds":8,"scaffoldL50":3,"scaffoldN50":2151,"totalNumberOfChromosomes":8,"totalSequenceLength":"13106","totalUngappedLength":"13106"},"currentAccession":"GCA_038706245.1","organism":{"organismName":"Influenza A virus (A/chicken/Shenzhen/678/2013(H9N2))","taxId":1594066},"sourceDatabase":"SOURCE_DATABASE_GENBANK"}
{"accession":"GCA_038706255.1","annotationInfo":{"name":"Annotation submitted by Centre of Influenza Research, School of Public Health, The University of Hong Kong","provider":"Centre of Influenza Research, School of Public Health, The University of Hong Kong","releaseDate":"2015-05-29","stats":{"geneCounts":{"proteinCoding":12,"total":12}}},"assemblyInfo":{"assemblyLevel":"Complete Genome","assemblyMethod":"Lasergene v. 9.0","assemblyName":"ASM3870625v1","assemblyStatus":"current","assemblyType":"haploid","releaseDate":"2015-02-09","sequencingTech":"Sanger dideoxy sequencing; 454","submitter":"Centre of Influenza Research, School of Public Health, The University of Hong Kong"},"assemblyStats":{"contigL50":3,"contigN50":2151,"gcCount":"5795","gcPercent":44.0,"numberOfComponentSequences":8,"numberOfContigs":8,"numberOfScaffolds":8,"scaffoldL50":3,"scaffoldN50":2151,"totalNumberOfChromosomes":8,"totalSequenceLength":"13106","totalUngappedLength":"13106"},"currentAccession":"GCA_038706255.1","organism":{"organismName":"Influenza A virus (A/chicken/Shenzhen/2636/2013(H9N2))","taxId":1594060},"sourceDatabase":"SOURCE_DATABASE_GENBANK"}
{"accession":"GCA_038706265.1","annotationInfo":{"name":"Annotation submitted by Centre of Influenza Research, School of Public Health, The University of Hong Kong","provider":"Centre of Influenza Research, School of Public Health, The University of Hong Kong","releaseDate":"2015-05-29","stats":{"geneCounts":{"proteinCoding":12,"total":12}}},"assemblyInfo":{"assemblyLevel":"Complete Genome","assemblyMethod":"Lasergene v. 9.0","assemblyName":"ASM3870626v1","assemblyStatus":"current","assemblyType":"haploid","releaseDate":"2015-02-09","sequencingTech":"Sanger dideoxy sequencing; 454","submitter":"Centre of Influenza Research, School of Public Health, The University of Hong Kong"},"assemblyStats":{"contigL50":3,"contigN50":2151,"gcCount":"5822","gcPercent":44.5,"numberOfComponentSequences":8,"numberOfContigs":8,"numberOfScaffolds":8,"scaffoldL50":3,"scaffoldN50":2151,"totalNumberOfChromosomes":8,"totalSequenceLength":"13103","totalUngappedLength":"13103"},"currentAccession":"GCA_038706265.1","organism":{"organismName":"Influenza A virus (A/chicken/Shenzhen/727/2013(H7N9))","taxId":1593832},"sourceDatabase":"SOURCE_DATABASE_GENBANK"}
{"accession":"GCA_038706285.1","annotationInfo":{"name":"Annotation submitted by Centre of Influenza Research, School of Public Health, The University of Hong Kong","provider":"Centre of Influenza Research, School of Public Health, The University of Hong Kong","releaseDate":"2015-05-29","stats":{"geneCounts":{"proteinCoding":12,"total":12}}},"assemblyInfo":{"assemblyLevel":"Complete Genome","assemblyMethod":"Lasergene v. 9.0","assemblyName":"ASM3870628v1","assemblyStatus":"current","assemblyType":"haploid","releaseDate":"2015-02-09","sequencingTech":"Sanger dideoxy sequencing; 454","submitter":"Centre of Influenza Research, School of Public Health, The University of Hong Kong"},"assemblyStats":{"contigL50":3,"contigN50":2151,"gcCount":"5822","gcPercent":44.5,"numberOfComponentSequences":8,"numberOfContigs":8,"numberOfScaffolds":8,"scaffoldL50":3,"scaffoldN50":2151,"totalNumberOfChromosomes":8,"totalSequenceLength":"13103","totalUngappedLength":"13103"},"currentAccession":"GCA_038706285.1","organism":{"organismName":"Influenza A virus (A/chicken/Shenzhen/747/2013(H7N9))","taxId":1593834},"sourceDatabase":"SOURCE_DATABASE_GENBANK"}
{"accession":"GCA_038706295.1","annotationInfo":{"name":"Annotation submitted by State Key Laboratory for Diagnosis and Treatment of Infectious Diseases First Affiliated Hospital, School of Medicine, Zhejiang University","provider":"State Key Laboratory for Diagnosis and Treatment of Infectious Diseases First Affiliated Hospital, School of Medicine, Zhejiang University","releaseDate":"2015-06-18","stats":{"geneCounts":{"proteinCoding":10,"total":10}}},"assemblyInfo":{"assemblyLevel":"Complete Genome","assemblyMethod":"Lasergene v. version 7.0","assemblyName":"ASM3870629v1","assemblyStatus":"current","assemblyType":"haploid","releaseDate":"2014-06-03","sequencingTech":"Sanger dideoxy sequencing","submitter":"State Key Laboratory for Diagnosis and Treatment of Infectious Diseases First Affiliated Hospital, School of Medicine, Zhejiang University"},"assemblyStats":{"contigL50":3,"contigN50":2151,"gcCount":"5804","gcPercent":44.0,"numberOfComponentSequences":8,"numberOfContigs":8,"numberOfScaffolds":8,"scaffoldL50":3,"scaffoldN50":2151,"totalNumberOfChromosomes":8,"totalSequenceLength":"13150","totalUngappedLength":"13150"},"currentAccession":"GCA_038706295.1","organism":{"organismName":"Influenza A virus (A/chicken/Zhejiang/6C2/2013(H5N6))","taxId":1498502},"sourceDatabase":"SOURCE_DATABASE_GENBANK"}
{"accession":"GCA_038706365.1","annotationInfo":{"name":"Annotation submitted by Centre of Influenza Research, School of Public Health, The University of Hong Kong","provider":"Centre of Influenza Research, School of Public Health, The University of Hong Kong","releaseDate":"2015-05-29","stats":{"geneCounts":{"proteinCoding":12,"total":12}}},"assemblyInfo":{"assemblyLevel":"Complete Genome","assemblyMethod":"Lasergene v. 9.0","assemblyName":"ASM3870636v1","assemblyStatus":"current","assemblyType":"haploid","releaseDate":"2015-02-09","sequencingTech":"Sanger dideoxy sequencing; 454","submitter":"Centre of Influenza Research, School of Public Health, The University of Hong Kong"},"assemblyStats":{"contigL50":3,"contigN50":2151,"gcCount":"5807","gcPercent":44.5,"numberOfComponentSequences":8,"numberOfContigs":8,"numberOfScaffolds":8,"scaffoldL50":3,"scaffoldN50":2151,"totalNumberOfChromosomes":8,"totalSequenceLength":"13106","totalUngappedLength":"13106"},"currentAccession":"GCA_038706365.1","organism":{"organismName":"Influenza A virus (A/chicken/Shenzhen/1047/2013(H9N2))","taxId":1594031},"sourceDatabase":"SOURCE_DATABASE_GENBANK"}
{"accession":"GCA_038706385.1","annotationInfo":{"name":"Annotation submitted by Centre of Influenza Research, School of Public Health, The University of Hong Kong","provider":"Centre of Influenza Research, School of Public Health, The University of Hong Kong","releaseDate":"2015-05-29","stats":{"geneCounts":{"proteinCoding":12,"total":12}}},"assemblyInfo":{"assemblyLevel":"Complete Genome","assemblyMethod":"Lasergene v. 9.0","assemblyName":"ASM3870638v1","assemblyStatus":"current","assemblyType":"haploid","releaseDate":"2015-02-09","sequencingTech":"Sanger dideoxy sequencing; 454","submitter":"Centre of Influenza Research, School of Public Health, The University of Hong Kong"},"assemblyStats":{"contigL50":3,"contigN50":2151,"gcCount":"5774","gcPercent":44.0,"numberOfComponentSequences":8,"numberOfContigs":8,"numberOfScaffolds":8,"scaffoldL50":3,"scaffoldN50":2151,"totalNumberOfChromosomes":8,"totalSequenceLength":"13106","totalUngappedLength":"13106"},"currentAccession":"GCA_038706385.1","organism":{"organismName":"Influenza A virus (A/chicken/Shenzhen/1098/2013(H9N2))","taxId":1594032},"sourceDatabase":"SOURCE_DATABASE_GENBANK"}
{"accession":"GCA_038706405.1","annotationInfo":{"name":"Annotation submitted by Centre of Influenza Research, School of Public Health, The University of Hong Kong","provider":"Centre of Influenza Research, School of Public Health, The University of Hong Kong","releaseDate":"2015-01-26","stats":{"geneCounts":{"other":1,"proteinCoding":11,"total":12}}},"assemblyInfo":{"assemblyLevel":"Complete Genome","assemblyMethod":"Lasergene v. 9.0","assemblyName":"ASM3870640v1","assemblyStatus":"current","assemblyType":"haploid","releaseDate":"2015-01-08","sequencingTech":"Sanger dideoxy sequencing; 454","submitter":"Centre of Influenza Research, School of Public Health, The University of Hong Kong"},"assemblyStats":{"contigL50":3,"contigN50":2151,"gcCount":"5808","gcPercent":44.5,"numberOfComponentSequences":8,"numberOfContigs":8,"numberOfScaffolds":8,"scaffoldL50":3,"scaffoldN50":2151,"totalNumberOfChromosomes":8,"totalSequenceLength":"13091","totalUngappedLength":"13091"},"currentAccession":"GCA_038706405.1","organism":{"organismName":"Influenza A virus (A/chicken/Shenzhen/1395/2013(H5N6))","taxId":1587760},"sourceDatabase":"SOURCE_DATABASE_GENBANK"}
{"accession":"GCA_038706425.1","annotationInfo":{"name":"Annotation submitted by Centre of Influenza Research, School of Public Health, The University of Hong Kong","provider":"Centre of Influenza Research, School of Public Health, The University of Hong Kong","releaseDate":"2015-05-29","stats":{"geneCounts":{"proteinCoding":12,"total":12}}},"assemblyInfo":{"assemblyLevel":"Complete Genome","assemblyMethod":"Lasergene v. 9.0","assemblyName":"ASM3870642v1","assemblyStatus":"current","assemblyType":"haploid","releaseDate":"2015-02-09","sequencingTech":"Sanger dideoxy sequencing; 454","submitter":"Centre of Influenza Research, School of Public Health, The University of Hong Kong"},"assemblyStats":{"contigL50":3,"contigN50":2151,"gcCount":"5810","gcPercent":44.5,"numberOfComponentSequences":8,"numberOfContigs":8,"numberOfScaffolds":8,"scaffoldL50":3,"scaffoldN50":2151,"totalNumberOfChromosomes":8,"totalSequenceLength":"13106","totalUngappedLength":"13106"},"currentAccession":"GCA_038706425.1","organism":{"organismName":"Influenza A virus (A/chicken/Shenzhen/1488/2013(H9N2))","taxId":1594037},"sourceDatabase":"SOURCE_DATABASE_GENBANK"}
{"accession":"GCA_038706565.1","annotationInfo":{"name":"Annotation submitted by Centre of Influenza Research, School of Public Health, The University of Hong Kong","provider":"Centre of Influenza Research, School of Public Health, The University of Hong Kong","releaseDate":"2015-05-29","stats":{"geneCounts":{"proteinCoding":12,"total":12}}},"assemblyInfo":{"assemblyLevel":"Complete Genome","assemblyMethod":"Lasergene v. 9.0","assemblyName":"ASM3870656v1","assemblyStatus":"current","assemblyType":"haploid","releaseDate":"2015-02-09","sequencingTech":"Sanger dideoxy sequencing; 454","submitter":"Centre of Influenza Research, School of Public Health, The University of Hong Kong"},"assemblyStats":{"contigL50":3,"contigN50":2151,"gcCount":"5708","gcPercent":44.0,"numberOfComponentSequences":8,"numberOfContigs":8,"numberOfScaffolds":8,"scaffoldL50":3,"scaffoldN50":2151,"totalNumberOfChromosomes":8,"totalSequenceLength":"13062","totalUngappedLength":"13062"},"currentAccession":"GCA_038706565.1","organism":{"organismName":"Influenza A virus (A/chicken/Shenzhen/1544/2013(H9N2))","taxId":1594039},"sourceDatabase":"SOURCE_DATABASE_GENBANK"}
{"accession":"GCA_038706585.1","annotationInfo":{"name":"Annotation submitted by Centre of Influenza Research, School of Public Health, The University of Hong Kong","provider":"Centre of Influenza Research, School of Public Health, The University of Hong Kong","releaseDate":"2015-05-29","stats":{"geneCounts":{"proteinCoding":12,"total":12}}},"assemblyInfo":{"assemblyLevel":"Complete Genome","assemblyMethod":"Lasergene v. 9.0","assemblyName":"ASM3870658v1","assemblyStatus":"current","assemblyType":"haploid","releaseDate":"2015-02-09","sequencingTech":"Sanger dideoxy sequencing; 454","submitter":"Centre of Influenza Research, School of Public Health, The University of Hong Kong"},"assemblyStats":{"contigL50":3,"contigN50":2151,"gcCount":"5643","gcPercent":44.0,"numberOfComponentSequences":8,"numberOfContigs":8,"numberOfScaffolds":8,"scaffoldL50":3,"scaffoldN50":2151,"totalNumberOfChromosomes":8,"totalSequenceLength":"13050","totalUngappedLength":"13050"},"currentAccession":"GCA_038706585.1","organism":{"organismName":"Influenza A virus (A/chicken/Shenzhen/1638/2013(H9N2))","taxId":1594041},"sourceDatabase":"SOURCE_DATABASE_GENBANK"}
{"accession":"GCA_038706605.1","annotationInfo":{"name":"Annotation submitted by Centre of Influenza Research, School of Public Health, The University of Hong Kong","provider":"Centre of Influenza Research, School of Public Health, The University of Hong Kong","releaseDate":"2015-05-29","stats":{"geneCounts":{"proteinCoding":12,"total":12}}},"assemblyInfo":{"assemblyLevel":"Complete Genome","assemblyMethod":"Lasergene v. 9.0","assemblyName":"ASM3870660v1","assemblyStatus":"current","assemblyType":"haploid","releaseDate":"2015-02-09","sequencingTech":"Sanger dideoxy sequencing; 454","submitter":"Centre of Influenza Research, School of Public Health, The University of Hong Kong"},"assemblyStats":{"contigL50":3,"contigN50":2151,"gcCount":"5698","gcPercent":44.0,"numberOfComponentSequences":8,"numberOfContigs":8,"numberOfScaffolds":8,"scaffoldL50":3,"scaffoldN50":2151,"totalNumberOfChromosomes":8,"totalSequenceLength":"13083","totalUngappedLength":"13083"},"currentAccession":"GCA_038706605.1","organism":{"organismName":"Influenza A virus (A/chicken/Shenzhen/1664/2013(H9N2))","taxId":1594044},"sourceDatabase":"SOURCE_DATABASE_GENBANK"}
{"accession":"GCA_038706625.1","annotationInfo":{"name":"Annotation submitted by Centre of Influenza Research, School of Public Health, The University of Hong Kong","provider":"Centre of Influenza Research, School of Public Health, The University of Hong Kong","releaseDate":"2015-05-29","stats":{"geneCounts":{"proteinCoding":12,"total":12}}},"assemblyInfo":{"assemblyLevel":"Complete Genome","assemblyMethod":"Lasergene v. 9.0","assemblyName":"ASM3870662v1","assemblyStatus":"current","assemblyType":"haploid","releaseDate":"2015-02-09","sequencingTech":"Sanger dideoxy sequencing; 454","submitter":"Centre of Influenza Research, School of Public Health, The University of Hong Kong"},"assemblyStats":{"contigL50":3,"contigN50":2151,"gcCount":"5712","gcPercent":44.0,"numberOfComponentSequences":8,"numberOfContigs":8,"numberOfScaffolds":8,"scaffoldL50":3,"scaffoldN50":2151,"totalNumberOfChromosomes":8,"totalSequenceLength":"13106","totalUngappedLength":"13106"},"currentAccession":"GCA_038706625.1","organism":{"organismName":"Influenza A virus (A/chicken/Shenzhen/1737/2013(H9N2))","taxId":1594045},"sourceDatabase":"SOURCE_DATABASE_GENBANK"}
{"accession":"GCA_038706645.1","annotationInfo":{"name":"Annotation submitted by Centre of Influenza Research, School of Public Health, The University of Hong Kong","provider":"Centre of Influenza Research, School of Public Health, The University of Hong Kong","releaseDate":"2015-05-29","stats":{"geneCounts":{"proteinCoding":12,"total":12}}},"assemblyInfo":{"assemblyLevel":"Complete Genome","assemblyMethod":"Lasergene v. 9.0","assemblyName":"ASM3870664v1","assemblyStatus":"current","assemblyType":"haploid","releaseDate":"2015-02-09","sequencingTech":"Sanger dideoxy sequencing; 454","submitter":"Centre of Influenza Research, School of Public Health, The University of Hong Kong"},"assemblyStats":{"contigL50":3,"contigN50":2151,"gcCount":"5771","gcPercent":44.0,"numberOfComponentSequences":8,"numberOfContigs":8,"numberOfScaffolds":8,"scaffoldL50":3,"scaffoldN50":2151,"totalNumberOfChromosomes":8,"totalSequenceLength":"13106","totalUngappedLength":"13106"},"currentAccession":"GCA_038706645.1","organism":{"organismName":"Influenza A virus (A/chicken/Shenzhen/1799/2013(H9N2))","taxId":1594047},"sourceDatabase":"SOURCE_DATABASE_GENBANK"}
{"accession":"GCA_038706665.1","annotationInfo":{"name":"Annotation submitted by Centre of Influenza Research, School of Public Health, The University of Hong Kong","provider":"Centre of Influenza Research, School of Public Health, The University of Hong Kong","releaseDate":"2015-05-29","stats":{"geneCounts":{"proteinCoding":12,"total":12}}},"assemblyInfo":{"assemblyLevel":"Complete Genome","assemblyMethod":"Lasergene v. 9.0","assemblyName":"ASM3870666v1","assemblyStatus":"current","assemblyType":"haploid","releaseDate":"2015-02-09","sequencingTech":"Sanger dideoxy sequencing; 454","submitter":"Centre of Influenza Research, School of Public Health, The University of Hong Kong"},"assemblyStats":{"contigL50":3,"contigN50":2151,"gcCount":"5631","gcPercent":44.0,"numberOfComponentSequences":8,"numberOfContigs":8,"numberOfScaffolds":8,"scaffoldL50":3,"scaffoldN50":2151,"totalNumberOfChromosomes":8,"totalSequenceLength":"13106","totalUngappedLength":"13106"},"currentAccession":"GCA_038706665.1","organism":{"organismName":"Influenza A virus (A/chicken/Shenzhen/1882/2013(H9N2))","taxId":1594048},"sourceDatabase":"SOURCE_DATABASE_GENBANK"}
{"accession":"GCA_038706765.1","annotationInfo":{"name":"Annotation submitted by Centre of Influenza Research, School of Public Health, The University of Hong Kong","provider":"Centre of Influenza Research, School of Public Health, The University of Hong Kong","releaseDate":"2015-05-29","stats":{"geneCounts":{"proteinCoding":12,"total":12}}},"assemblyInfo":{"assemblyLevel":"Complete Genome","assemblyMethod":"Lasergene v. 9.0","assemblyName":"ASM3870676v1","assemblyStatus":"current","assemblyType":"haploid","releaseDate":"2015-02-09","sequencingTech":"Sanger dideoxy sequencing; 454","submitter":"Centre of Influenza Research, School of Public Health, The University of Hong Kong"},"assemblyStats":{"contigL50":3,"contigN50":2151,"gcCount":"5596","gcPercent":44.5,"numberOfComponentSequences":8,"numberOfContigs":8,"numberOfScaffolds":8,"scaffoldL50":3,"scaffoldN50":2151,"totalNumberOfChromosomes":8,"totalSequenceLength":"12854","totalUngappedLength":"12854"},"currentAccession":"GCA_038706765.1","organism":{"organismName":"Influenza A virus (A/chicken/Shenzhen/1949/2013(H9N2))","taxId":1594049},"sourceDatabase":"SOURCE_DATABASE_GENBANK"}
{"accession":"GCA_038706785.1","annotationInfo":{"name":"Annotation submitted by Centre of Influenza Research, School of Public Health, The University of Hong Kong","provider":"Centre of Influenza Research, School of Public Health, The University of Hong Kong","releaseDate":"2015-05-29","stats":{"geneCounts":{"proteinCoding":12,"total":12}}},"assemblyInfo":{"assemblyLevel":"Complete Genome","assemblyMethod":"Lasergene v. 9.0","assemblyName":"ASM3870678v1","assemblyStatus":"current","assemblyType":"haploid","releaseDate":"2015-02-09","sequencingTech":"Sanger dideoxy sequencing; 454","submitter":"Centre of Influenza Research, School of Public Health, The University of Hong Kong"},"assemblyStats":{"contigL50":3,"contigN50":2151,"gcCount":"5828","gcPercent":44.5,"numberOfComponentSequences":8,"numberOfContigs":8,"numberOfScaffolds":8,"scaffoldL50":3,"scaffoldN50":2151,"totalNumberOfChromosomes":8,"totalSequenceLength":"13106","totalUngappedLength":"13106"},"currentAccession":"GCA_038706785.1","organism":{"organismName":"Influenza A virus (A/chicken/Shenzhen/2066/2013(H9N2))","taxId":1594051},"sourceDatabase":"SOURCE_DATABASE_GENBANK"}
{"accession":"GCA_038706805.1","annotationInfo":{"name":"Annotation submitted by Centre of Influenza Research, School of Public Health, The University of Hong Kong","provider":"Centre of Influenza Research, School of Public Health, The University of Hong Kong","releaseDate":"2015-05-29","stats":{"geneCounts":{"proteinCoding":12,"total":12}}},"assemblyInfo":{"assemblyLevel":"Complete Genome","assemblyMethod":"Lasergene v. 9.0","assemblyName":"ASM3870680v1","assemblyStatus":"current","assemblyType":"haploid","releaseDate":"2015-02-09","sequencingTech":"Sanger dideoxy sequencing; 454","submitter":"Centre of Influenza Research, School of Public Health, The University of Hong Kong"},"assemblyStats":{"contigL50":3,"contigN50":2151,"gcCount":"5814","gcPercent":44.5,"numberOfComponentSequences":8,"numberOfContigs":8,"numberOfScaffolds":8,"scaffoldL50":3,"scaffoldN50":2151,"totalNumberOfChromosomes":8,"totalSequenceLength":"13106","totalUngappedLength":"13106"},"currentAccession":"GCA_038706805.1","organism":{"organismName":"Influenza A virus (A/chicken/Shenzhen/2121/2013(H9N2))","taxId":1594052},"sourceDatabase":"SOURCE_DATABASE_GENBANK"}
{"accession":"GCA_038706825.1","annotationInfo":{"name":"Annotation submitted by Centre of Influenza Research, School of Public Health, The University of Hong Kong","provider":"Centre of Influenza Research, School of Public Health, The University of Hong Kong","releaseDate":"2015-05-29","stats":{"geneCounts":{"proteinCoding":12,"total":12}}},"assemblyInfo":{"assemblyLevel":"Complete Genome","assemblyMethod":"Lasergene v. 9.0","assemblyName":"ASM3870682v1","assemblyStatus":"current","assemblyType":"haploid","releaseDate":"2015-02-09","sequencingTech":"Sanger dideoxy sequencing; 454","submitter":"Centre of Influenza Research, School of Public Health, The University of Hong Kong"},"assemblyStats":{"contigL50":3,"contigN50":2151,"gcCount":"5821","gcPercent":44.5,"numberOfComponentSequences":8,"numberOfContigs":8,"numberOfScaffolds":8,"scaffoldL50":3,"scaffoldN50":2151,"totalNumberOfChromosomes":8,"totalSequenceLength":"13106","totalUngappedLength":"13106"},"currentAccession":"GCA_038706825.1","organism":{"organismName":"Influenza A virus (A/chicken/Shenzhen/2172/2013(H9N2))","taxId":1594056},"sourceDatabase":"SOURCE_DATABASE_GENBANK"}
{"accession":"GCA_038706865.1","annotationInfo":{"name":"Annotation submitted by Centre of Influenza Research, School of Public Health, The University of Hong Kong","provider":"Centre of Influenza Research, School of Public Health, The University of Hong Kong","releaseDate":"2015-01-26","stats":{"geneCounts":{"other":1,"proteinCoding":11,"total":12}}},"assemblyInfo":{"assemblyLevel":"Complete Genome","assemblyMethod":"Lasergene v. 9.0","assemblyName":"ASM3870686v1","assemblyStatus":"current","assemblyType":"haploid","releaseDate":"2015-01-08","sequencingTech":"Sanger dideoxy sequencing; 454","submitter":"Centre of Influenza Research, School of Public Health, The University of Hong Kong"},"assemblyStats":{"contigL50":3,"contigN50":2151,"gcCount":"5802","gcPercent":44.5,"numberOfComponentSequences":8,"numberOfContigs":8,"numberOfScaffolds":8,"scaffoldL50":3,"scaffoldN50":2151,"totalNumberOfChromosomes":8,"totalSequenceLength":"13094","totalUngappedLength":"13094"},"currentAccession":"GCA_038706865.1","organism":{"organismName":"Influenza A virus (A/chicken/Shenzhen/2269/2013(H5N6))","taxId":1587763},"sourceDatabase":"SOURCE_DATABASE_GENBANK"}
{"accession":"GCA_038706905.1","annotationInfo":{"name":"Annotation submitted by Centre of Influenza Research, School of Public Health, The University of Hong Kong","provider":"Centre of Influenza Research, School of Public Health, The University of Hong Kong","releaseDate":"2015-01-26","stats":{"geneCounts":{"other":1,"proteinCoding":11,"total":12}}},"assemblyInfo":{"assemblyLevel":"Complete Genome","assemblyMethod":"Lasergene v. 9.0","assemblyName":"ASM3870690v1","assemblyStatus":"current","assemblyType":"haploid","releaseDate":"2015-01-08","sequencingTech":"Sanger dideoxy sequencing; 454","submitter":"Centre of Influenza Research, School of Public Health, The University of Hong Kong"},"assemblyStats":{"contigL50":3,"contigN50":2151,"gcCount":"5804","gcPercent":44.5,"numberOfComponentSequences":8,"numberOfContigs":8,"numberOfScaffolds":8,"scaffoldL50":3,"scaffoldN50":2151,"totalNumberOfChromosomes":8,"totalSequenceLength":"13094","totalUngappedLength":"13094"},"currentAccession":"GCA_038706905.1","organism":{"organismName":"Influenza A virus (A/chicken/Shenzhen/2396/2013(H5N6))","taxId":1587764},"sourceDatabase":"SOURCE_DATABASE_GENBANK"}
{"accession":"GCA_038706965.1","annotationInfo":{"name":"Annotation submitted by Centre of Influenza Research, School of Public Health, The University of Hong Kong","provider":"Centre of Influenza Research, School of Public Health, The University of Hong Kong","releaseDate":"2015-01-26","stats":{"geneCounts":{"other":1,"proteinCoding":11,"total":12}}},"assemblyInfo":{"assemblyLevel":"Complete Genome","assemblyMethod":"Lasergene v. 9.0","assemblyName":"ASM3870696v1","assemblyStatus":"current","assemblyType":"haploid","releaseDate":"2015-01-08","sequencingTech":"Sanger dideoxy sequencing; 454","submitter":"Centre of Influenza Research, School of Public Health, The University of Hong Kong"},"assemblyStats":{"contigL50":3,"contigN50":2151,"gcCount":"5805","gcPercent":44.5,"numberOfComponentSequences":8,"numberOfContigs":8,"numberOfScaffolds":8,"scaffoldL50":3,"scaffoldN50":2151,"totalNumberOfChromosomes":8,"totalSequenceLength":"13091","totalUngappedLength":"13091"},"currentAccession":"GCA_038706965.1","organism":{"organismName":"Influenza A virus (A/chicken/Shenzhen/2464/2013(H5N6))","taxId":1587765},"sourceDatabase":"SOURCE_DATABASE_GENBANK"}
{"accession":"GCA_038707015.1","annotationInfo":{"name":"Annotation submitted by Centre of Influenza Research, School of Public Health, The University of Hong Kong","provider":"Centre of Influenza Research, School of Public Health, The University of Hong Kong","releaseDate":"2015-05-29","stats":{"geneCounts":{"proteinCoding":12,"total":12}}},"assemblyInfo":{"assemblyLevel":"Complete Genome","assemblyMethod":"Lasergene v. 9.0","assemblyName":"ASM3870701v1","assemblyStatus":"current","assemblyType":"haploid","releaseDate":"2015-02-09","sequencingTech":"Sanger dideoxy sequencing; 454","submitter":"Centre of Influenza Research, School of Public Health, The University of Hong Kong"},"assemblyStats":{"contigL50":3,"contigN50":2151,"gcCount":"5801","gcPercent":44.5,"numberOfComponentSequences":8,"numberOfContigs":8,"numberOfScaffolds":8,"scaffoldL50":3,"scaffoldN50":2151,"totalNumberOfChromosomes":8,"totalSequenceLength":"13106","totalUngappedLength":"13106"},"currentAccession":"GCA_038707015.1","organism":{"organismName":"Influenza A virus (A/chicken/Shenzhen/2588/2013(H9N2))","taxId":1594059},"sourceDatabase":"SOURCE_DATABASE_GENBANK"}
{"accession":"GCA_038708115.1","annotationInfo":{"name":"Annotation submitted by Centre of Influenza Research, School of Public Health, The University of Hong Kong","provider":"Centre of Influenza Research, School of Public Health, The University of Hong Kong","releaseDate":"2015-05-29","stats":{"geneCounts":{"proteinCoding":12,"total":12}}},"assemblyInfo":{"assemblyLevel":"Complete Genome","assemblyMethod":"Lasergene v. 9.0","assemblyName":"ASM3870811v1","assemblyStatus":"current","assemblyType":"haploid","releaseDate":"2015-02-09","sequencingTech":"Sanger dideoxy sequencing; 454","submitter":"Centre of Influenza Research, School of Public Health, The University of Hong Kong"},"assemblyStats":{"contigL50":3,"contigN50":2151,"gcCount":"5818","gcPercent":44.5,"numberOfComponentSequences":8,"numberOfContigs":8,"numberOfScaffolds":8,"scaffoldL50":3,"scaffoldN50":2151,"totalNumberOfChromosomes":8,"totalSequenceLength":"13103","totalUngappedLength":"13103"},"currentAccession":"GCA_038708115.1","organism":{"organismName":"Influenza A virus (A/chicken/Shenzhen/3733/2013(H7N9))","taxId":1593829},"sourceDatabase":"SOURCE_DATABASE_GENBANK"}
{"accession":"GCA_038708135.1","annotationInfo":{"name":"Annotation submitted by Centre of Influenza Research, School of Public Health, The University of Hong Kong","provider":"Centre of Influenza Research, School of Public Health, The University of Hong Kong","releaseDate":"2015-05-29","stats":{"geneCounts":{"proteinCoding":12,"total":12}}},"assemblyInfo":{"assemblyLevel":"Complete Genome","assemblyMethod":"Lasergene v. 9.0","assemblyName":"ASM3870813v1","assemblyStatus":"current","assemblyType":"haploid","releaseDate":"2015-02-09","sequencingTech":"Sanger dideoxy sequencing; 454","submitter":"Centre of Influenza Research, School of Public Health, The University of Hong Kong"},"assemblyStats":{"contigL50":3,"contigN50":2151,"gcCount":"5774","gcPercent":44.0,"numberOfComponentSequences":8,"numberOfContigs":8,"numberOfScaffolds":8,"scaffoldL50":3,"scaffoldN50":2151,"totalNumberOfChromosomes":8,"totalSequenceLength":"13106","totalUngappedLength":"13106"},"currentAccession":"GCA_038708135.1","organism":{"organismName":"Influenza A virus (A/chicken/Shenzhen/3745/2013(H9N2))","taxId":1594063},"sourceDatabase":"SOURCE_DATABASE_GENBANK"}
{"accession":"GCA_038709145.1","annotationInfo":{"name":"Annotation submitted by Centre of Influenza Research, School of Public Health, The University of Hong Kong","provider":"Centre of Influenza Research, School of Public Health, The University of Hong Kong","releaseDate":"2015-05-29","stats":{"geneCounts":{"proteinCoding":12,"total":12}}},"assemblyInfo":{"assemblyLevel":"Complete Genome","assemblyMethod":"Lasergene v. 9.0","assemblyName":"ASM3870914v1","assemblyStatus":"current","assemblyType":"haploid","releaseDate":"2015-02-09","sequencingTech":"Sanger dideoxy sequencing; 454","submitter":"Centre of Influenza Research, School of Public Health, The University of Hong Kong"},"assemblyStats":{"contigL50":3,"contigN50":2151,"gcCount":"5827","gcPercent":44.5,"numberOfComponentSequences":8,"numberOfContigs":8,"numberOfScaffolds":8,"scaffoldL50":3,"scaffoldN50":2151,"totalNumberOfChromosomes":8,"totalSequenceLength":"13103","totalUngappedLength":"13103"},"currentAccession":"GCA_038709145.1","organism":{"organismName":"Influenza A virus (A/chicken/Shenzhen/3734/2013(H7N9))","taxId":1593830},"sourceDatabase":"SOURCE_DATABASE_GENBANK"}
{"accession":"GCA_038709185.1","annotationInfo":{"name":"Annotation submitted by Centre of Influenza Research, School of Public Health, The University of Hong Kong","provider":"Centre of Influenza Research, School of Public Health, The University of Hong Kong","releaseDate":"2015-05-29","stats":{"geneCounts":{"proteinCoding":12,"total":12}}},"assemblyInfo":{"assemblyLevel":"Complete Genome","assemblyMethod":"Lasergene v. 9.0","assemblyName":"ASM3870918v1","assemblyStatus":"current","assemblyType":"haploid","releaseDate":"2015-02-09","sequencingTech":"Sanger dideoxy sequencing; 454","submitter":"Centre of Influenza Research, School of Public Health, The University of Hong Kong"},"assemblyStats":{"contigL50":3,"contigN50":2151,"gcCount":"5817","gcPercent":44.5,"numberOfComponentSequences":8,"numberOfContigs":8,"numberOfScaffolds":8,"scaffoldL50":3,"scaffoldN50":2151,"totalNumberOfChromosomes":8,"totalSequenceLength":"13103","totalUngappedLength":"13103"},"currentAccession":"GCA_038709185.1","organism":{"organismName":"Influenza A virus (A/chicken/Shenzhen/3780/2013(H7N9))","taxId":1593831},"sourceDatabase":"SOURCE_DATABASE_GENBANK"}
{"accession":"GCA_038709195.1","annotationInfo":{"name":"Annotation submitted by College of Veterinary Medicine, South China Agricultural University","provider":"College of Veterinary Medicine, South China Agricultural University","releaseDate":"2016-08-30","stats":{"geneCounts":{"proteinCoding":10,"total":10}}},"assemblyInfo":{"assemblyLevel":"Complete Genome","assemblyMethod":"lasergene v. 71.","assemblyName":"ASM3870919v1","assemblyStatus":"current","assemblyType":"haploid","releaseDate":"2016-08-15","sequencingTech":"Sanger dideoxy sequencing","submitter":"College of Veterinary Medicine, South China Agricultural University"},"assemblyStats":{"contigL50":3,"contigN50":2151,"gcCount":"5799","gcPercent":44.0,"numberOfComponentSequences":8,"numberOfContigs":8,"numberOfScaffolds":8,"scaffoldL50":3,"scaffoldN50":2151,"totalNumberOfChromosomes":8,"totalSequenceLength":"13106","totalUngappedLength":"13106"},"currentAccession":"GCA_038709195.1","organism":{"organismName":"Influenza A virus (A/chicken/Shandong/SIC21/2014(H9N2))","taxId":1882310},"sourceDatabase":"SOURCE_DATABASE_GENBANK"}
{"accession":"GCA_038712695.1","annotationInfo":{"name":"Annotation submitted by Centre for Disease Control and Prevention, Chengdu Military Region","provider":"Centre for Disease Control and Prevention, Chengdu Military Region","releaseDate":"2015-05-04","stats":{"geneCounts":{"proteinCoding":12,"total":12}}},"assemblyInfo":{"assemblyLevel":"Complete Genome","assemblyName":"ASM3871269v1","assemblyStatus":"current","assemblyType":"haploid","releaseDate":"2015-02-24","sequencingTech":"Sanger dideoxy sequencing","submitter":"Centre for Disease Control and Prevention, Chengdu Military Region"},"assemblyStats":{"contigL50":3,"contigN50":2169,"gcCount":"5877","gcPercent":44.5,"numberOfComponentSequences":8,"numberOfContigs":8,"numberOfScaffolds":8,"scaffoldL50":3,"scaffoldN50":2169,"totalNumberOfChromosomes":8,"totalSequenceLength":"13266","totalUngappedLength":"13266"},"currentAccession":"GCA_038712695.1","organism":{"organismName":"Influenza A virus (A/chicken/TongHai/302/2014(H5N1))","taxId":1608649},"sourceDatabase":"SOURCE_DATABASE_GENBANK"}
{"accession":"GCA_038714765.1","annotationInfo":{"name":"Annotation submitted by State Key Laboratory of Veterinary Biotechnology, Harbin Veterinary Research Institute","provider":"State Key Laboratory of Veterinary Biotechnology, Harbin Veterinary Research Institute","releaseDate":"2016-08-17","stats":{"geneCounts":{"proteinCoding":12,"total":12}}},"assemblyInfo":{"assemblyLevel":"Complete Genome","assemblyMethod":"DNASTAR v. 7.0","assemblyName":"ASM3871476v1","assemblyStatus":"current","assemblyType":"haploid","releaseDate":"2016-05-20","sequencingTech":"Sanger dideoxy sequencing","submitter":"State Key Laboratory of Veterinary Biotechnology, Harbin Veterinary Research Institute"},"assemblyStats":{"contigL50":3,"contigN50":2233,"gcCount":"5959","gcPercent":44.0,"numberOfComponentSequences":8,"numberOfContigs":8,"numberOfScaffolds":8,"scaffoldL50":3,"scaffoldN50":2233,"totalNumberOfChromosomes":8,"totalSequenceLength":"13606","totalUngappedLength":"13606"},"currentAccession":"GCA_038714765.1","organism":{"organismName":"Influenza A virus (A/chicken/Shandong/S3/2014(H5N2))","taxId":1842968},"sourceDatabase":"SOURCE_DATABASE_GENBANK"}
{"accession":"GCA_038715615.1","annotationInfo":{"name":"Annotation submitted by Microbiology Lab, Shanghai Municipal Center for Disease Control and Prevention","provider":"Microbiology Lab, Shanghai Municipal Center for Disease Control and Prevention","releaseDate":"2015-03-06","stats":{"geneCounts":{"proteinCoding":10,"total":10}}},"assemblyInfo":{"assemblyLevel":"Complete Genome","assemblyName":"ASM3871561v1","assemblyStatus":"current","assemblyType":"haploid","releaseDate":"2014-04-01","submitter":"Microbiology Lab, Shanghai Municipal Center for Disease Control and Prevention"},"assemblyStats":{"contigL50":3,"contigN50":2151,"gcCount":"5826","gcPercent":44.5,"numberOfComponentSequences":8,"numberOfContigs":8,"numberOfScaffolds":8,"scaffoldL50":3,"scaffoldN50":2151,"totalNumberOfChromosomes":8,"totalSequenceLength":"13103","totalUngappedLength":"13103"},"currentAccession":"GCA_038715615.1","organism":{"organismName":"Influenza A virus (A/chicken/Shanghai/PD-CN-02/2014(H7N9))","taxId":1472295},"sourceDatabase":"SOURCE_DATABASE_GENBANK"}
{"accession":"GCA_038718885.1","annotationInfo":{"name":"Annotation submitted by China Animal Health and Epidemiology Center, Laboratory of avian disease surveillance","provider":"China Animal Health and Epidemiology Center, Laboratory of avian disease surveillance","releaseDate":"2016-01-01","stats":{"geneCounts":{"proteinCoding":10,"total":10}}},"assemblyInfo":{"assemblyLevel":"Complete Genome","assemblyName":"ASM3871888v1","assemblyStatus":"current","assemblyType":"haploid","releaseDate":"2014-04-29","sequencingTech":"Sanger dideoxy sequencing","submitter":"China Animal Health and Epidemiology Center, Laboratory of avian disease surveillance"},"assemblyStats":{"contigL50":3,"contigN50":2151,"gcCount":"5771","gcPercent":44.0,"numberOfComponentSequences":8,"numberOfContigs":8,"numberOfScaffolds":8,"scaffoldL50":3,"scaffoldN50":2151,"totalNumberOfChromosomes":8,"totalSequenceLength":"13061","totalUngappedLength":"13061"},"currentAccession":"GCA_038718885.1","organism":{"organismName":"Influenza A virus (A/chicken/Yunnan/1/2014(H5N1))","taxId":1486641},"sourceDatabase":"SOURCE_DATABASE_GENBANK"}
{"accession":"GCA_038719375.1","annotationInfo":{"name":"Annotation submitted by WHO Collaborating Center for Surveillance, Epidemiology and Control of Influenza, Influenza Division, Centers for Disease Control and Prevention","provider":"WHO Collaborating Center for Surveillance, Epidemiology and Control of Influenza, Influenza Division, Centers for Disease Control and Prevention","releaseDate":"2016-12-07","stats":{"geneCounts":{"proteinCoding":12,"total":12}}},"assemblyInfo":{"assemblyLevel":"Complete Genome","assemblyName":"ASM3871937v1","assemblyStatus":"current","assemblyType":"haploid","releaseDate":"2016-12-02","submitter":"WHO Collaborating Center for Surveillance, Epidemiology and Control of Influenza, Influenza Division, Centers for Disease Control and Prevention"},"assemblyStats":{"contigL50":3,"contigN50":2151,"gcCount":"5781","gcPercent":44.5,"numberOfComponentSequences":8,"numberOfContigs":8,"numberOfScaffolds":8,"scaffoldL50":3,"scaffoldN50":2151,"totalNumberOfChromosomes":8,"totalSequenceLength":"13061","totalUngappedLength":"13061"},"currentAccession":"GCA_038719375.1","organism":{"organismName":"Influenza A virus (A/chicken/Vietnam/NCVD14-A458/2014(H5N1))","taxId":1918980},"sourceDatabase":"SOURCE_DATABASE_GENBANK"}
{"accession":"GCA_038719385.1","annotationInfo":{"name":"Annotation submitted by Centre of Influenza Research, School of Public Health, The University of Hong Kong","provider":"Centre of Influenza Research, School of Public Health, The University of Hong Kong","releaseDate":"2015-05-29","stats":{"geneCounts":{"proteinCoding":12,"total":12}}},"assemblyInfo":{"assemblyLevel":"Complete Genome","assemblyMethod":"Lasergene v. 9.0","assemblyName":"ASM3871938v1","assemblyStatus":"current","assemblyType":"haploid","releaseDate":"2015-02-09","sequencingTech":"Sanger dideoxy sequencing; 454","submitter":"Centre of Influenza Research, School of Public Health, The University of Hong Kong"},"assemblyStats":{"contigL50":3,"contigN50":2151,"gcCount":"5813","gcPercent":44.5,"numberOfComponentSequences":8,"numberOfContigs":8,"numberOfScaffolds":8,"scaffoldL50":3,"scaffoldN50":2151,"totalNumberOfChromosomes":8,"totalSequenceLength":"13103","totalUngappedLength":"13103"},"currentAccession":"GCA_038719385.1","organism":{"organismName":"Influenza A virus (A/chicken/Shenzhen/138/2014(H7N9))","taxId":1593824},"sourceDatabase":"SOURCE_DATABASE_GENBANK"}
{"accession":"GCA_038719995.1","annotationInfo":{"name":"Annotation submitted by WHO Collaborating Center for Surveillance, Epidemiology and Control of Influenza, Influenza Division, Centers for Disease Control and Prevention","provider":"WHO Collaborating Center for Surveillance, Epidemiology and Control of Influenza, Influenza Division, Centers for Disease Control and Prevention","releaseDate":"2016-12-07","stats":{"geneCounts":{"proteinCoding":12,"total":12}}},"assemblyInfo":{"assemblyLevel":"Complete Genome","assemblyName":"ASM3871999v1","assemblyStatus":"current","assemblyType":"haploid","releaseDate":"2016-12-02","submitter":"WHO Collaborating Center for Surveillance, Epidemiology and Control of Influenza, Influenza Division, Centers for Disease Control and Prevention"},"assemblyStats":{"contigL50":3,"contigN50":2151,"gcCount":"5783","gcPercent":44.5,"numberOfComponentSequences":8,"numberOfContigs":8,"numberOfScaffolds":8,"scaffoldL50":3,"scaffoldN50":2151,"totalNumberOfChromosomes":8,"totalSequenceLength":"13061","totalUngappedLength":"13061"},"currentAccession":"GCA_038719995.1","organism":{"organismName":"Influenza A virus (A/chicken/Vietnam/NCVD14-A459/2014(H5N1))","taxId":1918981},"sourceDatabase":"SOURCE_DATABASE_GENBANK"}
{"accession":"GCA_038720345.1","annotationInfo":{"name":"Annotation submitted by WHO Collaborating Center for Surveillance, Epidemiology and Control of Influenza, Influenza Division, Centers for Disease Control and Prevention","provider":"WHO Collaborating Center for Surveillance, Epidemiology and Control of Influenza, Influenza Division, Centers for Disease Control and Prevention","releaseDate":"2016-12-07","stats":{"geneCounts":{"proteinCoding":12,"total":12}}},"assemblyInfo":{"assemblyLevel":"Complete Genome","assemblyName":"ASM3872034v1","assemblyStatus":"current","assemblyType":"haploid","releaseDate":"2016-12-02","submitter":"WHO Collaborating Center for Surveillance, Epidemiology and Control of Influenza, Influenza Division, Centers for Disease Control and Prevention"},"assemblyStats":{"contigL50":3,"contigN50":2151,"gcCount":"5789","gcPercent":44.5,"numberOfComponentSequences":8,"numberOfContigs":8,"numberOfScaffolds":8,"scaffoldL50":3,"scaffoldN50":2151,"totalNumberOfChromosomes":8,"totalSequenceLength":"13061","totalUngappedLength":"13061"},"currentAccession":"GCA_038720345.1","organism":{"organismName":"Influenza A virus (A/chicken/Vietnam/NCVD14-A461/2014(H5N1))","taxId":1918982},"sourceDatabase":"SOURCE_DATABASE_GENBANK"}
{"accession":"GCA_038721395.1","annotationInfo":{"name":"Annotation submitted by WHO Collaborating Center for Surveillance, Epidemiology and Control of Influenza, Influenza Division, Centers for Disease Control and Prevention","provider":"WHO Collaborating Center for Surveillance, Epidemiology and Control of Influenza, Influenza Division, Centers for Disease Control and Prevention","releaseDate":"2016-12-07","stats":{"geneCounts":{"proteinCoding":12,"total":12}}},"assemblyInfo":{"assemblyLevel":"Complete Genome","assemblyName":"ASM3872139v1","assemblyStatus":"current","assemblyType":"haploid","releaseDate":"2016-12-02","submitter":"WHO Collaborating Center for Surveillance, Epidemiology and Control of Influenza, Influenza Division, Centers for Disease Control and Prevention"},"assemblyStats":{"contigL50":3,"contigN50":2151,"gcCount":"5779","gcPercent":44.0,"numberOfComponentSequences":8,"numberOfContigs":8,"numberOfScaffolds":8,"scaffoldL50":3,"scaffoldN50":2151,"totalNumberOfChromosomes":8,"totalSequenceLength":"13061","totalUngappedLength":"13061"},"currentAccession":"GCA_038721395.1","organism":{"organismName":"Influenza A virus (A/chicken/Vietnam/NCVD14-A463/2014(H5N1))","taxId":1918983},"sourceDatabase":"SOURCE_DATABASE_GENBANK"}
{"accession":"GCA_038722115.1","annotationInfo":{"name":"Annotation submitted by State Key Laboratory for Diagnosis and Treatment of Infectious Diseases First Affiliated Hospital, School of Medicine, Zhejiang University","provider":"State Key Laboratory for Diagnosis and Treatment of Infectious Diseases First Affiliated Hospital, School of Medicine, Zhejiang University","releaseDate":"2015-08-31","stats":{"geneCounts":{"proteinCoding":10,"total":10}}},"assemblyInfo":{"assemblyLevel":"Complete Genome","assemblyMethod":"Lasergene v. version 7.0","assemblyName":"ASM3872211v1","assemblyStatus":"current","assemblyType":"haploid","releaseDate":"2015-02-06","sequencingTech":"Sanger dideoxy sequencing","submitter":"State Key Laboratory for Diagnosis and Treatment of Infectious Diseases First Affiliated Hospital, School of Medicine, Zhejiang University"},"assemblyStats":{"contigL50":3,"contigN50":2151,"gcCount":"5828","gcPercent":44.5,"numberOfComponentSequences":8,"numberOfContigs":8,"numberOfScaffolds":8,"scaffoldL50":3,"scaffoldN50":2151,"totalNumberOfChromosomes":8,"totalSequenceLength":"13157","totalUngappedLength":"13157"},"currentAccession":"GCA_038722115.1","organism":{"organismName":"Influenza A virus (A/chicken/Zhejiang/2C66/2014(H10N7))","taxId":1593528},"sourceDatabase":"SOURCE_DATABASE_GENBANK"}
{"accession":"GCA_038722135.1","annotationInfo":{"name":"Annotation submitted by State Key Laboratory for Diagnosis and Treatment of Infectious Diseases First Affiliated Hospital, School of Medicine, Zhejiang University","provider":"State Key Laboratory for Diagnosis and Treatment of Infectious Diseases First Affiliated Hospital, School of Medicine, Zhejiang University","releaseDate":"2015-08-31","stats":{"geneCounts":{"proteinCoding":10,"total":10}}},"assemblyInfo":{"assemblyLevel":"Complete Genome","assemblyMethod":"Lasergene v. version 7.0","assemblyName":"ASM3872213v1","assemblyStatus":"current","assemblyType":"haploid","releaseDate":"2015-02-06","sequencingTech":"Sanger dideoxy sequencing","submitter":"State Key Laboratory for Diagnosis and Treatment of Infectious Diseases First Affiliated Hospital, School of Medicine, Zhejiang University"},"assemblyStats":{"contigL50":3,"contigN50":2151,"gcCount":"5832","gcPercent":44.5,"numberOfComponentSequences":8,"numberOfContigs":8,"numberOfScaffolds":8,"scaffoldL50":3,"scaffoldN50":2151,"totalNumberOfChromosomes":8,"totalSequenceLength":"13157","totalUngappedLength":"13157"},"currentAccession":"GCA_038722135.1","organism":{"organismName":"Influenza A virus (A/chicken/Zhejiang/2CP8/2014(H10N7))","taxId":1593530},"sourceDatabase":"SOURCE_DATABASE_GENBANK"}
{"accession":"GCA_038722715.1","annotationInfo":{"name":"Annotation submitted by Centre of Influenza Research, School of Public Health, The University of Hong Kong","provider":"Centre of Influenza Research, School of Public Health, The University of Hong Kong","releaseDate":"2015-05-29","stats":{"geneCounts":{"proteinCoding":12,"total":12}}},"assemblyInfo":{"assemblyLevel":"Complete Genome","assemblyMethod":"Lasergene v. 9.0","assemblyName":"ASM3872271v1","assemblyStatus":"current","assemblyType":"haploid","releaseDate":"2015-02-09","sequencingTech":"Sanger dideoxy sequencing; 454","submitter":"Centre of Influenza Research, School of Public Health, The University of Hong Kong"},"assemblyStats":{"contigL50":3,"contigN50":2151,"gcCount":"5818","gcPercent":44.5,"numberOfComponentSequences":8,"numberOfContigs":8,"numberOfScaffolds":8,"scaffoldL50":3,"scaffoldN50":2151,"totalNumberOfChromosomes":8,"totalSequenceLength":"13103","totalUngappedLength":"13103"},"currentAccession":"GCA_038722715.1","organism":{"organismName":"Influenza A virus (A/chicken/Shantou/1550/2014(H7N9))","taxId":1593797},"sourceDatabase":"SOURCE_DATABASE_GENBANK"}
{"accession":"GCA_038722755.1","annotationInfo":{"name":"Annotation submitted by Centre of Influenza Research, School of Public Health, The University of Hong Kong","provider":"Centre of Influenza Research, School of Public Health, The University of Hong Kong","releaseDate":"2015-05-29","stats":{"geneCounts":{"proteinCoding":12,"total":12}}},"assemblyInfo":{"assemblyLevel":"Complete Genome","assemblyMethod":"Lasergene v. 9.0","assemblyName":"ASM3872275v1","assemblyStatus":"current","assemblyType":"haploid","releaseDate":"2015-02-09","sequencingTech":"Sanger dideoxy sequencing; 454","submitter":"Centre of Influenza Research, School of Public Health, The University of Hong Kong"},"assemblyStats":{"contigL50":3,"contigN50":2151,"gcCount":"5818","gcPercent":44.5,"numberOfComponentSequences":8,"numberOfContigs":8,"numberOfScaffolds":8,"scaffoldL50":3,"scaffoldN50":2151,"totalNumberOfChromosomes":8,"totalSequenceLength":"13103","totalUngappedLength":"13103"},"currentAccession":"GCA_038722755.1","organism":{"organismName":"Influenza A virus (A/chicken/Shantou/1554/2014(H7N9))","taxId":1593799},"sourceDatabase":"SOURCE_DATABASE_GENBANK"}
{"accession":"GCA_038723265.1","annotationInfo":{"name":"Annotation submitted by State Key Laboratory for Diagnosis and Treatment of Infectious Diseases, Collaborative Innovation Center for Diagnosis and Treatment of Infectious Diseases, the First Affiliated Hospital, School of Medicine, Zhejiang University","provider":"State Key Laboratory for Diagnosis and Treatment of Infectious Diseases, Collaborative Innovation Center for Diagnosis and Treatment of Infectious Diseases, the First Affiliated Hospital, School of Medicine, Zhejiang University","releaseDate":"2017-07-26","stats":{"geneCounts":{"proteinCoding":10,"total":10}}},"assemblyInfo":{"assemblyLevel":"Complete Genome","assemblyMethod":"BioEdit v. 7.0.9.0","assemblyName":"ASM3872326v1","assemblyStatus":"current","assemblyType":"haploid","releaseDate":"2017-05-15","sequencingTech":"Sanger dideoxy sequencing","submitter":"State Key Laboratory for Diagnosis and Treatment of Infectious Diseases, Collaborative Innovation Center for Diagnosis and Treatment of Infectious Diseases, the First Affiliated Hospital, School of Medicine, Zhejiang University"},"assemblyStats":{"contigL50":3,"contigN50":2151,"gcCount":"5859","gcPercent":44.5,"numberOfComponentSequences":8,"numberOfContigs":8,"numberOfScaffolds":8,"scaffoldL50":3,"scaffoldN50":2151,"totalNumberOfChromosomes":8,"totalSequenceLength":"13149","totalUngappedLength":"13149"},"currentAccession":"GCA_038723265.1","organism":{"organismName":"Influenza A virus (A/chicken/Zhejiang/2CP25/2014(H1N3))","taxId":1981794},"sourceDatabase":"SOURCE_DATABASE_GENBANK"}
{"accession":"GCA_038723405.1","annotationInfo":{"name":"Annotation submitted by State Key Laboratory for Diagnosis and Treatment of Infectious Diseases First Affiliated Hospital, School of Medicine, Zhejiang University","provider":"State Key Laboratory for Diagnosis and Treatment of Infectious Diseases First Affiliated Hospital, School of Medicine, Zhejiang University","releaseDate":"2015-08-31","stats":{"geneCounts":{"proteinCoding":10,"total":10}}},"assemblyInfo":{"assemblyLevel":"Complete Genome","assemblyMethod":"Lasergene v. version 7.0","assemblyName":"ASM3872340v1","assemblyStatus":"current","assemblyType":"haploid","releaseDate":"2015-02-06","sequencingTech":"Sanger dideoxy sequencing","submitter":"State Key Laboratory for Diagnosis and Treatment of Infectious Diseases First Affiliated Hospital, School of Medicine, Zhejiang University"},"assemblyStats":{"contigL50":3,"contigN50":2151,"gcCount":"5836","gcPercent":44.5,"numberOfComponentSequences":8,"numberOfContigs":8,"numberOfScaffolds":8,"scaffoldL50":3,"scaffoldN50":2151,"totalNumberOfChromosomes":8,"totalSequenceLength":"13157","totalUngappedLength":"13157"},"currentAccession":"GCA_038723405.1","organism":{"organismName":"Influenza A virus (A/chicken/Zhejiang/2CP2/2014(H10N7))","taxId":1593529},"sourceDatabase":"SOURCE_DATABASE_GENBANK"}
{"accession":"GCA_038724005.1","annotationInfo":{"name":"Annotation submitted by Centre of Influenza Research, School of Public Health, The University of Hong Kong","provider":"Centre of Influenza Research, School of Public Health, The University of Hong Kong","releaseDate":"2015-05-29","stats":{"geneCounts":{"proteinCoding":12,"total":12}}},"assemblyInfo":{"assemblyLevel":"Complete Genome","assemblyMethod":"Lasergene v. 9.0","assemblyName":"ASM3872400v1","assemblyStatus":"current","assemblyType":"haploid","releaseDate":"2015-02-09","sequencingTech":"Sanger dideoxy sequencing; 454","submitter":"Centre of Influenza Research, School of Public Health, The University of Hong Kong"},"assemblyStats":{"contigL50":3,"contigN50":2151,"gcCount":"5819","gcPercent":44.5,"numberOfComponentSequences":8,"numberOfContigs":8,"numberOfScaffolds":8,"scaffoldL50":3,"scaffoldN50":2151,"totalNumberOfChromosomes":8,"totalSequenceLength":"13103","totalUngappedLength":"13103"},"currentAccession":"GCA_038724005.1","organism":{"organismName":"Influenza A virus (A/chicken/Shantou/1552/2014(H7N9))","taxId":1593798},"sourceDatabase":"SOURCE_DATABASE_GENBANK"}
{"accession":"GCA_038724055.1","annotationInfo":{"name":"Annotation submitted by Centre of Influenza Research, School of Public Health, The University of Hong Kong","provider":"Centre of Influenza Research, School of Public Health, The University of Hong Kong","releaseDate":"2015-05-29","stats":{"geneCounts":{"proteinCoding":12,"total":12}}},"assemblyInfo":{"assemblyLevel":"Complete Genome","assemblyMethod":"Lasergene v. 9.0","assemblyName":"ASM3872405v1","assemblyStatus":"current","assemblyType":"haploid","releaseDate":"2015-02-09","sequencingTech":"Sanger dideoxy sequencing; 454","submitter":"Centre of Influenza Research, School of Public Health, The University of Hong Kong"},"assemblyStats":{"contigL50":3,"contigN50":2151,"gcCount":"5815","gcPercent":44.5,"numberOfComponentSequences":8,"numberOfContigs":8,"numberOfScaffolds":8,"scaffoldL50":3,"scaffoldN50":2151,"totalNumberOfChromosomes":8,"totalSequenceLength":"13103","totalUngappedLength":"13103"},"currentAccession":"GCA_038724055.1","organism":{"organismName":"Influenza A virus (A/chicken/Shantou/1556/2014(H7N9))","taxId":1593800},"sourceDatabase":"SOURCE_DATABASE_GENBANK"}
{"accession":"GCA_038724105.1","annotationInfo":{"name":"Annotation submitted by WHO Collaborating Center for Surveillance, Epidemiology and Control of Influenza, Influenza Division, Centers for Disease Control and Prevention","provider":"WHO Collaborating Center for Surveillance, Epidemiology and Control of Influenza, Influenza Division, Centers for Disease Control and Prevention","releaseDate":"2016-12-07","stats":{"geneCounts":{"proteinCoding":12,"total":12}}},"assemblyInfo":{"assemblyLevel":"Complete Genome","assemblyName":"ASM3872410v1","assemblyStatus":"current","assemblyType":"haploid","releaseDate":"2016-12-02","submitter":"WHO Collaborating Center for Surveillance, Epidemiology and Control of Influenza, Influenza Division, Centers for Disease Control and Prevention"},"assemblyStats":{"contigL50":3,"contigN50":2151,"gcCount":"5784","gcPercent":44.5,"numberOfComponentSequences":8,"numberOfContigs":8,"numberOfScaffolds":8,"scaffoldL50":3,"scaffoldN50":2151,"totalNumberOfChromosomes":8,"totalSequenceLength":"13061","totalUngappedLength":"13061"},"currentAccession":"GCA_038724105.1","organism":{"organismName":"Influenza A virus (A/chicken/Vietnam/NCVD14-A498/2014(H5N1))","taxId":1918984},"sourceDatabase":"SOURCE_DATABASE_GENBANK"}
{"accession":"GCA_038724225.1","annotationInfo":{"name":"Annotation submitted by Diagnostic Virology Laboratory, National Veterinary Services Laboratories","provider":"Diagnostic Virology Laboratory, National Veterinary Services Laboratories","releaseDate":"2014-08-24","stats":{"geneCounts":{"proteinCoding":11,"total":11}}},"assemblyInfo":{"assemblyLevel":"Complete Genome","assemblyMethod":"SeqMan NGen v. 4","assemblyName":"ASM3872422v1","assemblyStatus":"current","assemblyType":"haploid","releaseDate":"2014-08-19","sequencingTech":"IonTorrent","submitter":"Diagnostic Virology Laboratory, National Veterinary Services Laboratories"},"assemblyStats":{"contigL50":3,"contigN50":2151,"gcCount":"5841","gcPercent":44.5,"numberOfComponentSequences":8,"numberOfContigs":8,"numberOfScaffolds":8,"scaffoldL50":3,"scaffoldN50":2151,"totalNumberOfChromosomes":8,"totalSequenceLength":"13148","totalUngappedLength":"13148"},"currentAccession":"GCA_038724225.1","organism":{"organismName":"Influenza A virus (A/chicken/Texas/9686-3/2014(H6N5))","taxId":1527500},"sourceDatabase":"SOURCE_DATABASE_GENBANK"}
{"accession":"GCA_038724555.1","annotationInfo":{"name":"Annotation submitted by Immunology Microbiology, Pasteur Institute","provider":"Immunology Microbiology, Pasteur Institute","releaseDate":"2016-06-30","stats":{"geneCounts":{"proteinCoding":12,"total":12}}},"assemblyInfo":{"assemblyLevel":"Complete Genome","assemblyName":"ASM3872455v1","assemblyStatus":"current","assemblyType":"haploid","releaseDate":"2016-01-11","sequencingTech":"Sanger dideoxy sequencing","submitter":"Immunology Microbiology, Pasteur Institute"},"assemblyStats":{"contigL50":3,"contigN50":2209,"gcCount":"5840","gcPercent":44.0,"numberOfComponentSequences":8,"numberOfContigs":8,"numberOfScaffolds":8,"scaffoldL50":3,"scaffoldN50":2209,"totalNumberOfChromosomes":8,"totalSequenceLength":"13293","totalUngappedLength":"13293"},"currentAccession":"GCA_038724555.1","organism":{"organismName":"Influenza A virus (A/chicken/VungTau/0189/2014(H9N2))","taxId":1772247},"sourceDatabase":"SOURCE_DATABASE_GENBANK"}
{"accession":"GCA_038731225.1","annotationInfo":{"name":"Annotation submitted by State Key Laboratory for Diagnosis and Treatment of Infectious Diseases, Collaborative Innovation Center for Diagnosis and Treatment of Infectious Diseases, the First Affiliated Hospital, School of Medicine, Zhejiang University","provider":"State Key Laboratory for Diagnosis and Treatment of Infectious Diseases, Collaborative Innovation Center for Diagnosis and Treatment of Infectious Diseases, the First Affiliated Hospital, School of Medicine, Zhejiang University","releaseDate":"2015-12-09","stats":{"geneCounts":{"proteinCoding":10,"total":10}}},"assemblyInfo":{"assemblyLevel":"Complete Genome","assemblyMethod":"BioEdit v. version 7.0.9.0","assemblyName":"ASM3873122v1","assemblyStatus":"current","assemblyType":"haploid","releaseDate":"2015-11-23","sequencingTech":"454","submitter":"State Key Laboratory for Diagnosis and Treatment of Infectious Diseases, Collaborative Innovation Center for Diagnosis and Treatment of Infectious Diseases, the First Affiliated Hospital, School of Medicine, Zhejiang University"},"assemblyStats":{"contigL50":3,"contigN50":2151,"gcCount":"5786","gcPercent":44.0,"numberOfComponentSequences":8,"numberOfContigs":8,"numberOfScaffolds":8,"scaffoldL50":3,"scaffoldN50":2151,"totalNumberOfChromosomes":8,"totalSequenceLength":"13106","totalUngappedLength":"13106"},"currentAccession":"GCA_038731225.1","organism":{"organismName":"Influenza A virus (A/chicken/Zhejiang/3C14/2014(H9N2))","taxId":1751317},"sourceDatabase":"SOURCE_DATABASE_GENBANK"}
{"accession":"GCA_038731245.1","annotationInfo":{"name":"Annotation submitted by State Key Laboratory for Diagnosis and Treatment of Infectious Diseases, Collaborative Innovation Center for Diagnosis and Treatment of Infectious Diseases, the First Affiliated Hospital, School of Medicine, Zhejiang University","provider":"State Key Laboratory for Diagnosis and Treatment of Infectious Diseases, Collaborative Innovation Center for Diagnosis and Treatment of Infectious Diseases, the First Affiliated Hospital, School of Medicine, Zhejiang University","releaseDate":"2015-12-09","stats":{"geneCounts":{"proteinCoding":10,"total":10}}},"assemblyInfo":{"assemblyLevel":"Complete Genome","assemblyMethod":"BioEdit v. version 7.0.9.0","assemblyName":"ASM3873124v1","assemblyStatus":"current","assemblyType":"haploid","releaseDate":"2015-11-23","sequencingTech":"454","submitter":"State Key Laboratory for Diagnosis and Treatment of Infectious Diseases, Collaborative Innovation Center for Diagnosis and Treatment of Infectious Diseases, the First Affiliated Hospital, School of Medicine, Zhejiang University"},"assemblyStats":{"contigL50":3,"contigN50":2151,"gcCount":"5799","gcPercent":44.0,"numberOfComponentSequences":8,"numberOfContigs":8,"numberOfScaffolds":8,"scaffoldL50":3,"scaffoldN50":2151,"totalNumberOfChromosomes":8,"totalSequenceLength":"13106","totalUngappedLength":"13106"},"currentAccession":"GCA_038731245.1","organism":{"organismName":"Influenza A virus (A/chicken/Zhejiang/3C34/2014(H9N2))","taxId":1751323},"sourceDatabase":"SOURCE_DATABASE_GENBANK"}
{"accession":"GCA_038731305.1","annotationInfo":{"name":"Annotation submitted by State Key Laboratory for Diagnosis and Treatment of Infectious Diseases, Collaborative Innovation Center for Diagnosis and Treatment of Infectious Diseases, the First Affiliated Hospital, School of Medicine, Zhejiang University","provider":"State Key Laboratory for Diagnosis and Treatment of Infectious Diseases, Collaborative Innovation Center for Diagnosis and Treatment of Infectious Diseases, the First Affiliated Hospital, School of Medicine, Zhejiang University","releaseDate":"2015-12-09","stats":{"geneCounts":{"proteinCoding":10,"total":10}}},"assemblyInfo":{"assemblyLevel":"Complete Genome","assemblyMethod":"BioEdit v. version 7.0.9.0","assemblyName":"ASM3873130v1","assemblyStatus":"current","assemblyType":"haploid","releaseDate":"2015-11-23","sequencingTech":"454","submitter":"State Key Laboratory for Diagnosis and Treatment of Infectious Diseases, Collaborative Innovation Center for Diagnosis and Treatment of Infectious Diseases, the First Affiliated Hospital, School of Medicine, Zhejiang University"},"assemblyStats":{"contigL50":3,"contigN50":2151,"gcCount":"5788","gcPercent":44.0,"numberOfComponentSequences":8,"numberOfContigs":8,"numberOfScaffolds":8,"scaffoldL50":3,"scaffoldN50":2151,"totalNumberOfChromosomes":8,"totalSequenceLength":"13106","totalUngappedLength":"13106"},"currentAccession":"GCA_038731305.1","organism":{"organismName":"Influenza A virus (A/chicken/Zhejiang/3C9/2014(H9N2))","taxId":1751326},"sourceDatabase":"SOURCE_DATABASE_GENBANK"}
{"accession":"GCA_038731405.1","annotationInfo":{"name":"Annotation submitted by Immunology Microbiology, Pasteur Institute","provider":"Immunology Microbiology, Pasteur Institute","releaseDate":"2016-06-30","stats":{"geneCounts":{"proteinCoding":12,"total":12}}},"assemblyInfo":{"assemblyLevel":"Complete Genome","assemblyName":"ASM3873140v1","assemblyStatus":"current","assemblyType":"haploid","releaseDate":"2016-01-11","sequencingTech":"Sanger dideoxy sequencing","submitter":"Immunology Microbiology, Pasteur Institute"},"assemblyStats":{"contigL50":3,"contigN50":2233,"gcCount":"5820","gcPercent":44.0,"numberOfComponentSequences":8,"numberOfContigs":8,"numberOfScaffolds":8,"scaffoldL50":3,"scaffoldN50":2233,"totalNumberOfChromosomes":8,"totalSequenceLength":"13234","totalUngappedLength":"13234"},"currentAccession":"GCA_038731405.1","organism":{"organismName":"Influenza A virus (A/chicken/TayNinh/0200/2014(H9N2))","taxId":1772245},"sourceDatabase":"SOURCE_DATABASE_GENBANK"}
{"accession":"GCA_038732155.1","annotationInfo":{"name":"Annotation submitted by State Key Laboratory for Diagnosis and Treatment of Infectious Diseases, Collaborative Innovation Center for Diagnosis and Treatment of Infectious Diseases, the First Affiliated Hospital, School of Medicine, Zhejiang University","provider":"State Key Laboratory for Diagnosis and Treatment of Infectious Diseases, Collaborative Innovation Center for Diagnosis and Treatment of Infectious Diseases, the First Affiliated Hospital, School of Medicine, Zhejiang University","releaseDate":"2015-12-09","stats":{"geneCounts":{"proteinCoding":10,"total":10}}},"assemblyInfo":{"assemblyLevel":"Complete Genome","assemblyMethod":"BioEdit v. version 7.0.9.0","assemblyName":"ASM3873215v1","assemblyStatus":"current","assemblyType":"haploid","releaseDate":"2015-11-23","sequencingTech":"454","submitter":"State Key Laboratory for Diagnosis and Treatment of Infectious Diseases, Collaborative Innovation Center for Diagnosis and Treatment of Infectious Diseases, the First Affiliated Hospital, School of Medicine, Zhejiang University"},"assemblyStats":{"contigL50":3,"contigN50":2151,"gcCount":"5789","gcPercent":44.0,"numberOfComponentSequences":8,"numberOfContigs":8,"numberOfScaffolds":8,"scaffoldL50":3,"scaffoldN50":2151,"totalNumberOfChromosomes":8,"totalSequenceLength":"13106","totalUngappedLength":"13106"},"currentAccession":"GCA_038732155.1","organism":{"organismName":"Influenza A virus (A/chicken/Zhejiang/3C28/2014(H9N2))","taxId":1751321},"sourceDatabase":"SOURCE_DATABASE_GENBANK"}
{"accession":"GCA_038732175.1","annotationInfo":{"name":"Annotation submitted by State Key Laboratory for Diagnosis and Treatment of Infectious Diseases, Collaborative Innovation Center for Diagnosis and Treatment of Infectious Diseases, the First Affiliated Hospital, School of Medicine, Zhejiang University","provider":"State Key Laboratory for Diagnosis and Treatment of Infectious Diseases, Collaborative Innovation Center for Diagnosis and Treatment of Infectious Diseases, the First Affiliated Hospital, School of Medicine, Zhejiang University","releaseDate":"2015-12-09","stats":{"geneCounts":{"proteinCoding":10,"total":10}}},"assemblyInfo":{"assemblyLevel":"Complete Genome","assemblyMethod":"BioEdit v. version 7.0.9.0","assemblyName":"ASM3873217v1","assemblyStatus":"current","assemblyType":"haploid","releaseDate":"2015-11-23","sequencingTech":"454","submitter":"State Key Laboratory for Diagnosis and Treatment of Infectious Diseases, Collaborative Innovation Center for Diagnosis and Treatment of Infectious Diseases, the First Affiliated Hospital, School of Medicine, Zhejiang University"},"assemblyStats":{"contigL50":3,"contigN50":2151,"gcCount":"5800","gcPercent":44.5,"numberOfComponentSequences":8,"numberOfContigs":8,"numberOfScaffolds":8,"scaffoldL50":3,"scaffoldN50":2151,"totalNumberOfChromosomes":8,"totalSequenceLength":"13106","totalUngappedLength":"13106"},"currentAccession":"GCA_038732175.1","organism":{"organismName":"Influenza A virus (A/chicken/Zhejiang/3C37/2014(H9N2))","taxId":1751324},"sourceDatabase":"SOURCE_DATABASE_GENBANK"}
{"accession":"GCA_038732365.1","annotationInfo":{"name":"Annotation submitted by Centre of Influenza Research, School of Public Health, The University of Hong Kong","provider":"Centre of Influenza Research, School of Public Health, The University of Hong Kong","releaseDate":"2015-05-29","stats":{"geneCounts":{"proteinCoding":12,"total":12}}},"assemblyInfo":{"assemblyLevel":"Complete Genome","assemblyMethod":"Lasergene v. 9.0","assemblyName":"ASM3873236v1","assemblyStatus":"current","assemblyType":"haploid","releaseDate":"2015-02-09","sequencingTech":"Sanger dideoxy sequencing; 454","submitter":"Centre of Influenza Research, School of Public Health, The University of Hong Kong"},"assemblyStats":{"contigL50":3,"contigN50":2151,"gcCount":"5825","gcPercent":44.5,"numberOfComponentSequences":8,"numberOfContigs":8,"numberOfScaffolds":8,"scaffoldL50":3,"scaffoldN50":2151,"totalNumberOfChromosomes":8,"totalSequenceLength":"13106","totalUngappedLength":"13106"},"currentAccession":"GCA_038732365.1","organism":{"organismName":"Influenza A virus (A/chicken/Shantou/2538/2014(H7N9))","taxId":1593802},"sourceDatabase":"SOURCE_DATABASE_GENBANK"}
{"accession":"GCA_038732385.1","annotationInfo":{"name":"Annotation submitted by Centre of Influenza Research, School of Public Health, The University of Hong Kong","provider":"Centre of Influenza Research, School of Public Health, The University of Hong Kong","releaseDate":"2015-05-29","stats":{"geneCounts":{"proteinCoding":12,"total":12}}},"assemblyInfo":{"assemblyLevel":"Complete Genome","assemblyMethod":"Lasergene v. 9.0","assemblyName":"ASM3873238v1","assemblyStatus":"current","assemblyType":"haploid","releaseDate":"2015-02-09","sequencingTech":"Sanger dideoxy sequencing; 454","submitter":"Centre of Influenza Research, School of Public Health, The University of Hong Kong"},"assemblyStats":{"contigL50":3,"contigN50":2151,"gcCount":"5822","gcPercent":44.5,"numberOfComponentSequences":8,"numberOfContigs":8,"numberOfScaffolds":8,"scaffoldL50":3,"scaffoldN50":2151,"totalNumberOfChromosomes":8,"totalSequenceLength":"13106","totalUngappedLength":"13106"},"currentAccession":"GCA_038732385.1","organism":{"organismName":"Influenza A virus (A/chicken/Shantou/2546/2014(H7N9))","taxId":1593804},"sourceDatabase":"SOURCE_DATABASE_GENBANK"}
{"accession":"GCA_038732425.1","annotationInfo":{"name":"Annotation submitted by Centre of Influenza Research, School of Public Health, The University of Hong Kong","provider":"Centre of Influenza Research, School of Public Health, The University of Hong Kong","releaseDate":"2015-05-29","stats":{"geneCounts":{"proteinCoding":12,"total":12}}},"assemblyInfo":{"assemblyLevel":"Complete Genome","assemblyMethod":"Lasergene v. 9.0","assemblyName":"ASM3873242v1","assemblyStatus":"current","assemblyType":"haploid","releaseDate":"2015-02-09","sequencingTech":"Sanger dideoxy sequencing; 454","submitter":"Centre of Influenza Research, School of Public Health, The University of Hong Kong"},"assemblyStats":{"contigL50":3,"contigN50":2151,"gcCount":"5820","gcPercent":44.5,"numberOfComponentSequences":8,"numberOfContigs":8,"numberOfScaffolds":8,"scaffoldL50":3,"scaffoldN50":2151,"totalNumberOfChromosomes":8,"totalSequenceLength":"13106","totalUngappedLength":"13106"},"currentAccession":"GCA_038732425.1","organism":{"organismName":"Influenza A virus (A/chicken/Shantou/2556/2014(H7N9))","taxId":1593806},"sourceDatabase":"SOURCE_DATABASE_GENBANK"}
{"accession":"GCA_038732485.1","annotationInfo":{"name":"Annotation submitted by Graduate Institute of Microbiology and Public Health, National Chung Hsing University","provider":"Graduate Institute of Microbiology and Public Health, National Chung Hsing University","releaseDate":"2015-05-19","stats":{"geneCounts":{"proteinCoding":12,"total":12}}},"assemblyInfo":{"assemblyLevel":"Complete Genome","assemblyName":"ASM3873248v1","assemblyStatus":"current","assemblyType":"haploid","releaseDate":"2015-05-14","sequencingTech":"Sanger dideoxy sequencing","submitter":"Graduate Institute of Microbiology and Public Health, National Chung Hsing University"},"assemblyStats":{"contigL50":3,"contigN50":2151,"gcCount":"5696","gcPercent":43.5,"numberOfComponentSequences":8,"numberOfContigs":8,"numberOfScaffolds":8,"scaffoldL50":3,"scaffoldN50":2151,"totalNumberOfChromosomes":8,"totalSequenceLength":"13076","totalUngappedLength":"13076"},"currentAccession":"GCA_038732485.1","organism":{"organismName":"Influenza A virus (A/chicken/YL/A3190/2014(H5N2))","taxId":1643282},"sourceDatabase":"SOURCE_DATABASE_GENBANK"}
{"accession":"GCA_038732765.1","annotationInfo":{"name":"Annotation submitted by WHO Collaborating Center for Surveillance, Epidemiology and Control of Influenza, Influenza Division, Centers for Disease Control and Prevention","provider":"WHO Collaborating Center for Surveillance, Epidemiology and Control of Influenza, Influenza Division, Centers for Disease Control and Prevention","releaseDate":"2016-12-07","stats":{"geneCounts":{"proteinCoding":12,"total":12}}},"assemblyInfo":{"assemblyLevel":"Complete Genome","assemblyName":"ASM3873276v1","assemblyStatus":"current","assemblyType":"haploid","releaseDate":"2016-12-02","submitter":"WHO Collaborating Center for Surveillance, Epidemiology and Control of Influenza, Influenza Division, Centers for Disease Control and Prevention"},"assemblyStats":{"contigL50":3,"contigN50":2151,"gcCount":"5772","gcPercent":44.0,"numberOfComponentSequences":8,"numberOfContigs":8,"numberOfScaffolds":8,"scaffoldL50":3,"scaffoldN50":2151,"totalNumberOfChromosomes":8,"totalSequenceLength":"13061","totalUngappedLength":"13061"},"currentAccession":"GCA_038732765.1","organism":{"organismName":"Influenza A virus (A/chicken/Vietnam/NCVD14-A381/2014(H5N1))","taxId":1918976},"sourceDatabase":"SOURCE_DATABASE_GENBANK"}
```
