## Supplementary Dataset 1 for "Euktect: Enhanced Eukaryotic Sequence Detection and Classification in Metagenomes via the DNA Language Model": assembly_data_report.jsonl (part 112 of 238)

```
{"accession":"GCA_038732905.1","annotationInfo":{"name":"Annotation submitted by WHO Collaborating Center for Surveillance, Epidemiology and Control of Influenza, Influenza Division, Centers for Disease Control and Prevention","provider":"WHO Collaborating Center for Surveillance, Epidemiology and Control of Influenza, Influenza Division, Centers for Disease Control and Prevention","releaseDate":"2016-12-07","stats":{"geneCounts":{"proteinCoding":12,"total":12}}},"assemblyInfo":{"assemblyLevel":"Complete Genome","assemblyName":"ASM3873290v1","assemblyStatus":"current","assemblyType":"haploid","releaseDate":"2016-12-02","submitter":"WHO Collaborating Center for Surveillance, Epidemiology and Control of Influenza, Influenza Division, Centers for Disease Control and Prevention"},"assemblyStats":{"contigL50":3,"contigN50":2151,"gcCount":"5795","gcPercent":44.0,"numberOfComponentSequences":8,"numberOfContigs":8,"numberOfScaffolds":8,"scaffoldL50":3,"scaffoldN50":2151,"totalNumberOfChromosomes":8,"totalSequenceLength":"13124","totalUngappedLength":"13124"},"currentAccession":"GCA_038732905.1","organism":{"organismName":"Influenza A virus (A/chicken/Vietnam/NCVD14-A324/2014(H5N6))","taxId":1918974},"sourceDatabase":"SOURCE_DATABASE_GENBANK"}
{"accession":"GCA_038732945.1","annotationInfo":{"name":"Annotation submitted by Wuhan Institute of Virology, CAS","provider":"Wuhan Institute of Virology, CAS","releaseDate":"2015-11-25","stats":{"geneCounts":{"proteinCoding":12,"total":12}}},"assemblyInfo":{"assemblyLevel":"Complete Genome","assemblyMethod":"DNAMAN v. 7","assemblyName":"ASM3873294v1","assemblyStatus":"current","assemblyType":"haploid","releaseDate":"2014-08-19","sequencingTech":"Sanger dideoxy sequencing","submitter":"Wuhan Institute of Virology, CAS"},"assemblyStats":{"contigL50":3,"contigN50":2151,"gcCount":"5811","gcPercent":44.5,"numberOfComponentSequences":8,"numberOfContigs":8,"numberOfScaffolds":8,"scaffoldL50":3,"scaffoldN50":2151,"totalNumberOfChromosomes":8,"totalSequenceLength":"13124","totalUngappedLength":"13124"},"currentAccession":"GCA_038732945.1","organism":{"organismName":"Influenza A virus (A/chicken/Sichuan/NCJPL1/2014(H5N6))","taxId":1529593},"sourceDatabase":"SOURCE_DATABASE_GENBANK"}
{"accession":"GCA_038733115.1","annotationInfo":{"name":"Annotation submitted by Centre of Influenza Research, School of Public Health, The University of Hong Kong","provider":"Centre of Influenza Research, School of Public Health, The University of Hong Kong","releaseDate":"2015-05-29","stats":{"geneCounts":{"proteinCoding":12,"total":12}}},"assemblyInfo":{"assemblyLevel":"Complete Genome","assemblyMethod":"Lasergene v. 9.0","assemblyName":"ASM3873311v1","assemblyStatus":"current","assemblyType":"haploid","releaseDate":"2015-02-09","sequencingTech":"Sanger dideoxy sequencing; 454","submitter":"Centre of Influenza Research, School of Public Health, The University of Hong Kong"},"assemblyStats":{"contigL50":3,"contigN50":2151,"gcCount":"5820","gcPercent":44.5,"numberOfComponentSequences":8,"numberOfContigs":8,"numberOfScaffolds":8,"scaffoldL50":3,"scaffoldN50":2151,"totalNumberOfChromosomes":8,"totalSequenceLength":"13106","totalUngappedLength":"13106"},"currentAccession":"GCA_038733115.1","organism":{"organismName":"Influenza A virus (A/chicken/Shantou/2537/2014(H7N9))","taxId":1593801},"sourceDatabase":"SOURCE_DATABASE_GENBANK"}
{"accession":"GCA_038733135.1","annotationInfo":{"name":"Annotation submitted by Centre of Influenza Research, School of Public Health, The University of Hong Kong","provider":"Centre of Influenza Research, School of Public Health, The University of Hong Kong","releaseDate":"2015-05-29","stats":{"geneCounts":{"proteinCoding":12,"total":12}}},"assemblyInfo":{"assemblyLevel":"Complete Genome","assemblyMethod":"Lasergene v. 9.0","assemblyName":"ASM3873313v1","assemblyStatus":"current","assemblyType":"haploid","releaseDate":"2015-02-09","sequencingTech":"Sanger dideoxy sequencing; 454","submitter":"Centre of Influenza Research, School of Public Health, The University of Hong Kong"},"assemblyStats":{"contigL50":3,"contigN50":2151,"gcCount":"5820","gcPercent":44.5,"numberOfComponentSequences":8,"numberOfContigs":8,"numberOfScaffolds":8,"scaffoldL50":3,"scaffoldN50":2151,"totalNumberOfChromosomes":8,"totalSequenceLength":"13106","totalUngappedLength":"13106"},"currentAccession":"GCA_038733135.1","organism":{"organismName":"Influenza A virus (A/chicken/Shantou/2539/2014(H7N9))","taxId":1593803},"sourceDatabase":"SOURCE_DATABASE_GENBANK"}
{"accession":"GCA_038733155.1","annotationInfo":{"name":"Annotation submitted by Centre of Influenza Research, School of Public Health, The University of Hong Kong","provider":"Centre of Influenza Research, School of Public Health, The University of Hong Kong","releaseDate":"2015-05-29","stats":{"geneCounts":{"proteinCoding":12,"total":12}}},"assemblyInfo":{"assemblyLevel":"Complete Genome","assemblyMethod":"Lasergene v. 9.0","assemblyName":"ASM3873315v1","assemblyStatus":"current","assemblyType":"haploid","releaseDate":"2015-02-09","sequencingTech":"Sanger dideoxy sequencing; 454","submitter":"Centre of Influenza Research, School of Public Health, The University of Hong Kong"},"assemblyStats":{"contigL50":3,"contigN50":2151,"gcCount":"5819","gcPercent":44.5,"numberOfComponentSequences":8,"numberOfContigs":8,"numberOfScaffolds":8,"scaffoldL50":3,"scaffoldN50":2151,"totalNumberOfChromosomes":8,"totalSequenceLength":"13106","totalUngappedLength":"13106"},"currentAccession":"GCA_038733155.1","organism":{"organismName":"Influenza A virus (A/chicken/Shantou/2550/2014(H7N9))","taxId":1593805},"sourceDatabase":"SOURCE_DATABASE_GENBANK"}
{"accession":"GCA_038733205.1","annotationInfo":{"name":"Annotation submitted by College of Veterinary Medicine, South China Agricultural University","provider":"College of Veterinary Medicine, South China Agricultural University","releaseDate":"2016-08-30","stats":{"geneCounts":{"proteinCoding":10,"total":10}}},"assemblyInfo":{"assemblyLevel":"Complete Genome","assemblyMethod":"lasergene v. 71.","assemblyName":"ASM3873320v1","assemblyStatus":"current","assemblyType":"haploid","releaseDate":"2016-08-15","sequencingTech":"Sanger dideoxy sequencing","submitter":"College of Veterinary Medicine, South China Agricultural University"},"assemblyStats":{"contigL50":3,"contigN50":2151,"gcCount":"5787","gcPercent":44.0,"numberOfComponentSequences":8,"numberOfContigs":8,"numberOfScaffolds":8,"scaffoldL50":3,"scaffoldN50":2151,"totalNumberOfChromosomes":8,"totalSequenceLength":"13106","totalUngappedLength":"13106"},"currentAccession":"GCA_038733205.1","organism":{"organismName":"Influenza A virus (A/chicken/Shandong/SIC24/2014(H9N2))","taxId":1882311},"sourceDatabase":"SOURCE_DATABASE_GENBANK"}
{"accession":"GCA_038733215.1","annotationInfo":{"name":"Annotation submitted by Centre of Influenza Research, School of Public Health, The University of Hong Kong","provider":"Centre of Influenza Research, School of Public Health, The University of Hong Kong","releaseDate":"2015-05-29","stats":{"geneCounts":{"proteinCoding":12,"total":12}}},"assemblyInfo":{"assemblyLevel":"Complete Genome","assemblyMethod":"Lasergene v. 9.0","assemblyName":"ASM3873321v1","assemblyStatus":"current","assemblyType":"haploid","releaseDate":"2015-02-09","sequencingTech":"Sanger dideoxy sequencing; 454","submitter":"Centre of Influenza Research, School of Public Health, The University of Hong Kong"},"assemblyStats":{"contigL50":3,"contigN50":2151,"gcCount":"5827","gcPercent":44.5,"numberOfComponentSequences":8,"numberOfContigs":8,"numberOfScaffolds":8,"scaffoldL50":3,"scaffoldN50":2151,"totalNumberOfChromosomes":8,"totalSequenceLength":"13106","totalUngappedLength":"13106"},"currentAccession":"GCA_038733215.1","organism":{"organismName":"Influenza A virus (A/chicken/Shantou/2562/2014(H7N9))","taxId":1593807},"sourceDatabase":"SOURCE_DATABASE_GENBANK"}
{"accession":"GCA_038733515.1","annotationInfo":{"name":"Annotation submitted by WHO Collaborating Center for Surveillance, Epidemiology and Control of Influenza, Influenza Division, Centers for Disease Control and Prevention","provider":"WHO Collaborating Center for Surveillance, Epidemiology and Control of Influenza, Influenza Division, Centers for Disease Control and Prevention","releaseDate":"2016-12-07","stats":{"geneCounts":{"proteinCoding":12,"total":12}}},"assemblyInfo":{"assemblyLevel":"Complete Genome","assemblyName":"ASM3873351v1","assemblyStatus":"current","assemblyType":"haploid","releaseDate":"2016-12-02","submitter":"WHO Collaborating Center for Surveillance, Epidemiology and Control of Influenza, Influenza Division, Centers for Disease Control and Prevention"},"assemblyStats":{"contigL50":3,"contigN50":2151,"gcCount":"5786","gcPercent":44.5,"numberOfComponentSequences":8,"numberOfContigs":8,"numberOfScaffolds":8,"scaffoldL50":3,"scaffoldN50":2151,"totalNumberOfChromosomes":8,"totalSequenceLength":"13061","totalUngappedLength":"13061"},"currentAccession":"GCA_038733515.1","organism":{"organismName":"Influenza A virus (A/chicken/Vietnam/NCVD14-A380/2014(H5N1))","taxId":1918975},"sourceDatabase":"SOURCE_DATABASE_GENBANK"}
{"accession":"GCA_038733715.1","annotationInfo":{"name":"Annotation submitted by WHO Collaborating Center for Surveillance, Epidemiology and Control of Influenza, Influenza Division, Centers for Disease Control and Prevention","provider":"WHO Collaborating Center for Surveillance, Epidemiology and Control of Influenza, Influenza Division, Centers for Disease Control and Prevention","releaseDate":"2016-12-07","stats":{"geneCounts":{"proteinCoding":12,"total":12}}},"assemblyInfo":{"assemblyLevel":"Complete Genome","assemblyName":"ASM3873371v1","assemblyStatus":"current","assemblyType":"haploid","releaseDate":"2016-12-02","submitter":"WHO Collaborating Center for Surveillance, Epidemiology and Control of Influenza, Influenza Division, Centers for Disease Control and Prevention"},"assemblyStats":{"contigL50":3,"contigN50":2151,"gcCount":"5761","gcPercent":44.0,"numberOfComponentSequences":8,"numberOfContigs":8,"numberOfScaffolds":8,"scaffoldL50":3,"scaffoldN50":2151,"totalNumberOfChromosomes":8,"totalSequenceLength":"13061","totalUngappedLength":"13061"},"currentAccession":"GCA_038733715.1","organism":{"organismName":"Influenza A virus (A/chicken/Vietnam/NCVD14-A383/2014(H5N1))","taxId":1918977},"sourceDatabase":"SOURCE_DATABASE_GENBANK"}
{"accession":"GCA_038734015.1","annotationInfo":{"name":"Annotation submitted by College of Veterinary Medicine, South China Agricultural University","provider":"College of Veterinary Medicine, South China Agricultural University","releaseDate":"2016-08-30","stats":{"geneCounts":{"proteinCoding":10,"total":10}}},"assemblyInfo":{"assemblyLevel":"Complete Genome","assemblyMethod":"lasergene v. 71.","assemblyName":"ASM3873401v1","assemblyStatus":"current","assemblyType":"haploid","releaseDate":"2016-08-15","sequencingTech":"Sanger dideoxy sequencing","submitter":"College of Veterinary Medicine, South China Agricultural University"},"assemblyStats":{"contigL50":3,"contigN50":2151,"gcCount":"5794","gcPercent":44.0,"numberOfComponentSequences":8,"numberOfContigs":8,"numberOfScaffolds":8,"scaffoldL50":3,"scaffoldN50":2151,"totalNumberOfChromosomes":8,"totalSequenceLength":"13106","totalUngappedLength":"13106"},"currentAccession":"GCA_038734015.1","organism":{"organismName":"Influenza A virus (A/chicken/Shandong/SIC25/2014(H9N2))","taxId":1882312},"sourceDatabase":"SOURCE_DATABASE_GENBANK"}
{"accession":"GCA_038734345.1","annotationInfo":{"name":"Annotation submitted by Centre of Influenza Research, School of Public Health, The University of Hong Kong","provider":"Centre of Influenza Research, School of Public Health, The University of Hong Kong","releaseDate":"2015-05-29","stats":{"geneCounts":{"proteinCoding":12,"total":12}}},"assemblyInfo":{"assemblyLevel":"Complete Genome","assemblyMethod":"Lasergene v. 9.0","assemblyName":"ASM3873434v1","assemblyStatus":"current","assemblyType":"haploid","releaseDate":"2015-02-09","sequencingTech":"Sanger dideoxy sequencing; 454","submitter":"Centre of Influenza Research, School of Public Health, The University of Hong Kong"},"assemblyStats":{"contigL50":3,"contigN50":2151,"gcCount":"5818","gcPercent":44.5,"numberOfComponentSequences":8,"numberOfContigs":8,"numberOfScaffolds":8,"scaffoldL50":3,"scaffoldN50":2151,"totalNumberOfChromosomes":8,"totalSequenceLength":"13106","totalUngappedLength":"13106"},"currentAccession":"GCA_038734345.1","organism":{"organismName":"Influenza A virus (A/chicken/Shantou/3057/2014(H7N9))","taxId":1593808},"sourceDatabase":"SOURCE_DATABASE_GENBANK"}
{"accession":"GCA_038734425.1","annotationInfo":{"name":"Annotation submitted by WHO Collaborating Center for Surveillance, Epidemiology and Control of Influenza, Influenza Division, Centers for Disease Control and Prevention","provider":"WHO Collaborating Center for Surveillance, Epidemiology and Control of Influenza, Influenza Division, Centers for Disease Control and Prevention","releaseDate":"2016-12-07","stats":{"geneCounts":{"proteinCoding":12,"total":12}}},"assemblyInfo":{"assemblyLevel":"Complete Genome","assemblyName":"ASM3873442v1","assemblyStatus":"current","assemblyType":"haploid","releaseDate":"2016-12-02","submitter":"WHO Collaborating Center for Surveillance, Epidemiology and Control of Influenza, Influenza Division, Centers for Disease Control and Prevention"},"assemblyStats":{"contigL50":3,"contigN50":2151,"gcCount":"5781","gcPercent":44.5,"numberOfComponentSequences":8,"numberOfContigs":8,"numberOfScaffolds":8,"scaffoldL50":3,"scaffoldN50":2151,"totalNumberOfChromosomes":8,"totalSequenceLength":"13061","totalUngappedLength":"13061"},"currentAccession":"GCA_038734425.1","organism":{"organismName":"Influenza A virus (A/chicken/Vietnam/NCVD14-A384/2014(H5N1))","taxId":1918978},"sourceDatabase":"SOURCE_DATABASE_GENBANK"}
{"accession":"GCA_038735495.1","annotationInfo":{"name":"Annotation submitted by College of Veterinary Medicine, South China Agricultural University","provider":"College of Veterinary Medicine, South China Agricultural University","releaseDate":"2016-08-30","stats":{"geneCounts":{"proteinCoding":10,"total":10}}},"assemblyInfo":{"assemblyLevel":"Complete Genome","assemblyMethod":"lasergene v. 71.","assemblyName":"ASM3873549v1","assemblyStatus":"current","assemblyType":"haploid","releaseDate":"2016-08-15","sequencingTech":"Sanger dideoxy sequencing","submitter":"College of Veterinary Medicine, South China Agricultural University"},"assemblyStats":{"contigL50":3,"contigN50":2151,"gcCount":"5789","gcPercent":44.0,"numberOfComponentSequences":8,"numberOfContigs":8,"numberOfScaffolds":8,"scaffoldL50":3,"scaffoldN50":2151,"totalNumberOfChromosomes":8,"totalSequenceLength":"13106","totalUngappedLength":"13106"},"currentAccession":"GCA_038735495.1","organism":{"organismName":"Influenza A virus (A/chicken/Shandong/SIC26/2014(H9N2))","taxId":1882313},"sourceDatabase":"SOURCE_DATABASE_GENBANK"}
{"accession":"GCA_038737275.1","annotationInfo":{"name":"Annotation submitted by Virology, Animal & Plant Health Agency","provider":"Virology, Animal & Plant Health Agency","releaseDate":"2016-09-30","stats":{"geneCounts":{"proteinCoding":10,"total":10}}},"assemblyInfo":{"assemblyLevel":"Complete Genome","assemblyMethod":"LaserGene DNASTAR v. 10","assemblyName":"ASM3873727v1","assemblyStatus":"current","assemblyType":"haploid","releaseDate":"2016-05-31","sequencingTech":"Illumina","submitter":"Virology, Animal & Plant Health Agency"},"assemblyStats":{"contigL50":3,"contigN50":2163,"gcCount":"5884","gcPercent":44.5,"numberOfComponentSequences":8,"numberOfContigs":8,"numberOfScaffolds":8,"scaffoldL50":3,"scaffoldN50":2163,"totalNumberOfChromosomes":8,"totalSequenceLength":"13194","totalUngappedLength":"13194"},"currentAccession":"GCA_038737275.1","organism":{"organismName":"Influenza A virus (A/chicken/Wales/600-020823/2014(H4N6))","taxId":1848165},"sourceDatabase":"SOURCE_DATABASE_GENBANK"}
{"accession":"GCA_038737455.1","annotationInfo":{"name":"Annotation submitted by Centre of Influenza Research, School of Public Health, The University of Hong Kong","provider":"Centre of Influenza Research, School of Public Health, The University of Hong Kong","releaseDate":"2015-05-29","stats":{"geneCounts":{"proteinCoding":12,"total":12}}},"assemblyInfo":{"assemblyLevel":"Complete Genome","assemblyMethod":"Lasergene v. 9.0","assemblyName":"ASM3873745v1","assemblyStatus":"current","assemblyType":"haploid","releaseDate":"2015-02-09","sequencingTech":"Sanger dideoxy sequencing; 454","submitter":"Centre of Influenza Research, School of Public Health, The University of Hong Kong"},"assemblyStats":{"contigL50":3,"contigN50":2151,"gcCount":"5822","gcPercent":44.5,"numberOfComponentSequences":8,"numberOfContigs":8,"numberOfScaffolds":8,"scaffoldL50":3,"scaffoldN50":2151,"totalNumberOfChromosomes":8,"totalSequenceLength":"13106","totalUngappedLength":"13106"},"currentAccession":"GCA_038737455.1","organism":{"organismName":"Influenza A virus (A/chicken/Zhangzhou/8829/2014(H7N9))","taxId":1593839},"sourceDatabase":"SOURCE_DATABASE_GENBANK"}
{"accession":"GCA_038737515.1","annotationInfo":{"name":"Annotation submitted by State Key Laboratory for Diagnosis and Treatment of Infectious Diseases, Collaborative Innovation Center for Diagnosis and Treatment of Infectious Diseases, the First Affiliated Hospital, School of Medicine, Zhejiang University","provider":"State Key Laboratory for Diagnosis and Treatment of Infectious Diseases, Collaborative Innovation Center for Diagnosis and Treatment of Infectious Diseases, the First Affiliated Hospital, School of Medicine, Zhejiang University","releaseDate":"2015-09-14","stats":{"geneCounts":{"proteinCoding":10,"total":10}}},"assemblyInfo":{"assemblyLevel":"Complete Genome","assemblyMethod":"BioEdit v. version 7.0.9.0","assemblyName":"ASM3873751v1","assemblyStatus":"current","assemblyType":"haploid","releaseDate":"2015-08-31","sequencingTech":"Sanger dideoxy sequencing","submitter":"State Key Laboratory for Diagnosis and Treatment of Infectious Diseases, Collaborative Innovation Center for Diagnosis and Treatment of Infectious Diseases, the First Affiliated Hospital, School of Medicine, Zhejiang University"},"assemblyStats":{"contigL50":3,"contigN50":2151,"gcCount":"5701","gcPercent":43.5,"numberOfComponentSequences":8,"numberOfContigs":8,"numberOfScaffolds":8,"scaffoldL50":3,"scaffoldN50":2151,"totalNumberOfChromosomes":8,"totalSequenceLength":"13140","totalUngappedLength":"13140"},"currentAccession":"GCA_038737515.1","organism":{"organismName":"Influenza A virus (A/chicken/Zhejiang/727031/2014(H6N2))","taxId":1701888},"sourceDatabase":"SOURCE_DATABASE_GENBANK"}
{"accession":"GCA_038737535.1","annotationInfo":{"name":"Annotation submitted by State Key Laboratory for Diagnosis and Treatment of Infectious Diseases, Collaborative Innovation Center for Diagnosis and Treatment of Infectious Diseases, the First Affiliated Hospital, School of Medicine, Zhejiang University","provider":"State Key Laboratory for Diagnosis and Treatment of Infectious Diseases, Collaborative Innovation Center for Diagnosis and Treatment of Infectious Diseases, the First Affiliated Hospital, School of Medicine, Zhejiang University","releaseDate":"2015-09-14","stats":{"geneCounts":{"proteinCoding":10,"total":10}}},"assemblyInfo":{"assemblyLevel":"Complete Genome","assemblyMethod":"BioEdit v. version 7.0.9.0","assemblyName":"ASM3873753v1","assemblyStatus":"current","assemblyType":"haploid","releaseDate":"2015-08-31","sequencingTech":"Sanger dideoxy sequencing","submitter":"State Key Laboratory for Diagnosis and Treatment of Infectious Diseases, Collaborative Innovation Center for Diagnosis and Treatment of Infectious Diseases, the First Affiliated Hospital, School of Medicine, Zhejiang University"},"assemblyStats":{"contigL50":3,"contigN50":2151,"gcCount":"5722","gcPercent":43.5,"numberOfComponentSequences":8,"numberOfContigs":8,"numberOfScaffolds":8,"scaffoldL50":3,"scaffoldN50":2151,"totalNumberOfChromosomes":8,"totalSequenceLength":"13131","totalUngappedLength":"13131"},"currentAccession":"GCA_038737535.1","organism":{"organismName":"Influenza A virus (A/chicken/Zhejiang/77024/2014(H6N2))","taxId":1701890},"sourceDatabase":"SOURCE_DATABASE_GENBANK"}
{"accession":"GCA_038737765.1","annotationInfo":{"name":"Annotation submitted by Centre of Influenza Research, School of Public Health, The University of Hong Kong","provider":"Centre of Influenza Research, School of Public Health, The University of Hong Kong","releaseDate":"2015-05-29","stats":{"geneCounts":{"proteinCoding":12,"total":12}}},"assemblyInfo":{"assemblyLevel":"Complete Genome","assemblyMethod":"Lasergene v. 9.0","assemblyName":"ASM3873776v1","assemblyStatus":"current","assemblyType":"haploid","releaseDate":"2015-02-09","sequencingTech":"Sanger dideoxy sequencing; 454","submitter":"Centre of Influenza Research, School of Public Health, The University of Hong Kong"},"assemblyStats":{"contigL50":3,"contigN50":2151,"gcCount":"5834","gcPercent":44.5,"numberOfComponentSequences":8,"numberOfContigs":8,"numberOfScaffolds":8,"scaffoldL50":3,"scaffoldN50":2151,"totalNumberOfChromosomes":8,"totalSequenceLength":"13106","totalUngappedLength":"13106"},"currentAccession":"GCA_038737765.1","organism":{"organismName":"Influenza A virus (A/chicken/Zhangzhou/8585/2014(H7N9))","taxId":1593838},"sourceDatabase":"SOURCE_DATABASE_GENBANK"}
{"accession":"GCA_038738235.1","annotationInfo":{"name":"Annotation submitted by State Key Laboratory for Diagnosis and Treatment of Infectious Diseases, Collaborative Innovation Center for Diagnosis and Treatment of Infectious Diseases, the First Affiliated Hospital, School of Medicine, Zhejiang University","provider":"State Key Laboratory for Diagnosis and Treatment of Infectious Diseases, Collaborative Innovation Center for Diagnosis and Treatment of Infectious Diseases, the First Affiliated Hospital, School of Medicine, Zhejiang University","releaseDate":"2015-12-09","stats":{"geneCounts":{"proteinCoding":10,"total":10}}},"assemblyInfo":{"assemblyLevel":"Complete Genome","assemblyMethod":"BioEdit v. version 7.0.9.0","assemblyName":"ASM3873823v1","assemblyStatus":"current","assemblyType":"haploid","releaseDate":"2015-11-23","sequencingTech":"454","submitter":"State Key Laboratory for Diagnosis and Treatment of Infectious Diseases, Collaborative Innovation Center for Diagnosis and Treatment of Infectious Diseases, the First Affiliated Hospital, School of Medicine, Zhejiang University"},"assemblyStats":{"contigL50":3,"contigN50":2151,"gcCount":"5779","gcPercent":44.0,"numberOfComponentSequences":8,"numberOfContigs":8,"numberOfScaffolds":8,"scaffoldL50":3,"scaffoldN50":2151,"totalNumberOfChromosomes":8,"totalSequenceLength":"13106","totalUngappedLength":"13106"},"currentAccession":"GCA_038738235.1","organism":{"organismName":"Influenza A virus (A/chicken/Zhejiang/77082/2014(H9N2))","taxId":1751337},"sourceDatabase":"SOURCE_DATABASE_GENBANK"}
{"accession":"GCA_038738545.1","annotationInfo":{"name":"Annotation submitted by Veterinary Disease Diagnostic Center, Shanghai Animal Disease Control Center","provider":"Veterinary Disease Diagnostic Center, Shanghai Animal Disease Control Center","releaseDate":"2015-02-02","stats":{"geneCounts":{"proteinCoding":12,"total":12}}},"assemblyInfo":{"assemblyLevel":"Complete Genome","assemblyName":"ASM3873854v1","assemblyStatus":"current","assemblyType":"haploid","releaseDate":"2015-01-28","sequencingTech":"Sanger dideoxy sequencing","submitter":"Veterinary Disease Diagnostic Center, Shanghai Animal Disease Control Center"},"assemblyStats":{"contigL50":3,"contigN50":2151,"gcCount":"5808","gcPercent":44.5,"numberOfComponentSequences":8,"numberOfContigs":8,"numberOfScaffolds":8,"scaffoldL50":3,"scaffoldN50":2151,"totalNumberOfChromosomes":8,"totalSequenceLength":"13106","totalUngappedLength":"13106"},"currentAccession":"GCA_038738545.1","organism":{"organismName":"Influenza A virus (A/chicken/Shanghai/015/2014(H9N2))","taxId":1592812},"sourceDatabase":"SOURCE_DATABASE_GENBANK"}
{"accession":"GCA_038738675.1","annotationInfo":{"name":"Annotation submitted by State Key Laboratory for Diagnosis and Treatment of Infectious Diseases, Collaborative Innovation Center for Diagnosis and Treatment of Infectious Diseases, the First Affiliated Hospital, School of Medicine, Zhejiang University","provider":"State Key Laboratory for Diagnosis and Treatment of Infectious Diseases, Collaborative Innovation Center for Diagnosis and Treatment of Infectious Diseases, the First Affiliated Hospital, School of Medicine, Zhejiang University","releaseDate":"2015-09-14","stats":{"geneCounts":{"proteinCoding":10,"total":10}}},"assemblyInfo":{"assemblyLevel":"Complete Genome","assemblyMethod":"BioEdit v. version 7.0.9.0","assemblyName":"ASM3873867v1","assemblyStatus":"current","assemblyType":"haploid","releaseDate":"2015-08-31","sequencingTech":"Sanger dideoxy sequencing","submitter":"State Key Laboratory for Diagnosis and Treatment of Infectious Diseases, Collaborative Innovation Center for Diagnosis and Treatment of Infectious Diseases, the First Affiliated Hospital, School of Medicine, Zhejiang University"},"assemblyStats":{"contigL50":3,"contigN50":2151,"gcCount":"5724","gcPercent":43.5,"numberOfComponentSequences":8,"numberOfContigs":8,"numberOfScaffolds":8,"scaffoldL50":3,"scaffoldN50":2151,"totalNumberOfChromosomes":8,"totalSequenceLength":"13131","totalUngappedLength":"13131"},"currentAccession":"GCA_038738675.1","organism":{"organismName":"Influenza A virus (A/chicken/Zhejiang/77001/2014(H6N2))","taxId":1701889},"sourceDatabase":"SOURCE_DATABASE_GENBANK"}
{"accession":"GCA_038738715.1","annotationInfo":{"name":"Annotation submitted by State Key Laboratory for Diagnosis and Treatment of Infectious Diseases, Collaborative Innovation Center for Diagnosis and Treatment of Infectious Diseases, the First Affiliated Hospital, School of Medicine, Zhejiang University","provider":"State Key Laboratory for Diagnosis and Treatment of Infectious Diseases, Collaborative Innovation Center for Diagnosis and Treatment of Infectious Diseases, the First Affiliated Hospital, School of Medicine, Zhejiang University","releaseDate":"2015-09-14","stats":{"geneCounts":{"proteinCoding":10,"total":10}}},"assemblyInfo":{"assemblyLevel":"Complete Genome","assemblyMethod":"BioEdit v. version 7.0.9.0","assemblyName":"ASM3873871v1","assemblyStatus":"current","assemblyType":"haploid","releaseDate":"2015-08-31","sequencingTech":"Sanger dideoxy sequencing","submitter":"State Key Laboratory for Diagnosis and Treatment of Infectious Diseases, Collaborative Innovation Center for Diagnosis and Treatment of Infectious Diseases, the First Affiliated Hospital, School of Medicine, Zhejiang University"},"assemblyStats":{"contigL50":3,"contigN50":2151,"gcCount":"5724","gcPercent":43.5,"numberOfComponentSequences":8,"numberOfContigs":8,"numberOfScaffolds":8,"scaffoldL50":3,"scaffoldN50":2151,"totalNumberOfChromosomes":8,"totalSequenceLength":"13131","totalUngappedLength":"13131"},"currentAccession":"GCA_038738715.1","organism":{"organismName":"Influenza A virus (A/chicken/Zhejiang/77025/2014(H6N2))","taxId":1701891},"sourceDatabase":"SOURCE_DATABASE_GENBANK"}
{"accession":"GCA_038738835.1","annotationInfo":{"name":"Annotation submitted by Centre of Influenza Research, School of Public Health, The University of Hong Kong","provider":"Centre of Influenza Research, School of Public Health, The University of Hong Kong","releaseDate":"2015-05-29","stats":{"geneCounts":{"proteinCoding":12,"total":12}}},"assemblyInfo":{"assemblyLevel":"Complete Genome","assemblyMethod":"Lasergene v. 9.0","assemblyName":"ASM3873883v1","assemblyStatus":"current","assemblyType":"haploid","releaseDate":"2015-02-09","sequencingTech":"Sanger dideoxy sequencing; 454","submitter":"Centre of Influenza Research, School of Public Health, The University of Hong Kong"},"assemblyStats":{"contigL50":3,"contigN50":2151,"gcCount":"5819","gcPercent":44.5,"numberOfComponentSequences":8,"numberOfContigs":8,"numberOfScaffolds":8,"scaffoldL50":3,"scaffoldN50":2151,"totalNumberOfChromosomes":8,"totalSequenceLength":"13106","totalUngappedLength":"13106"},"currentAccession":"GCA_038738835.1","organism":{"organismName":"Influenza A virus (A/chicken/Shantou/4325/2014(H7N9))","taxId":1593809},"sourceDatabase":"SOURCE_DATABASE_GENBANK"}
{"accession":"GCA_038739605.1","annotationInfo":{"name":"Annotation submitted by Centre of Influenza Research, School of Public Health, The University of Hong Kong","provider":"Centre of Influenza Research, School of Public Health, The University of Hong Kong","releaseDate":"2015-05-29","stats":{"geneCounts":{"proteinCoding":12,"total":12}}},"assemblyInfo":{"assemblyLevel":"Complete Genome","assemblyMethod":"Lasergene v. 9.0","assemblyName":"ASM3873960v1","assemblyStatus":"current","assemblyType":"haploid","releaseDate":"2015-02-09","sequencingTech":"Sanger dideoxy sequencing; 454","submitter":"Centre of Influenza Research, School of Public Health, The University of Hong Kong"},"assemblyStats":{"contigL50":3,"contigN50":2151,"gcCount":"5805","gcPercent":44.5,"numberOfComponentSequences":8,"numberOfContigs":8,"numberOfScaffolds":8,"scaffoldL50":3,"scaffoldN50":2151,"totalNumberOfChromosomes":8,"totalSequenceLength":"13106","totalUngappedLength":"13106"},"currentAccession":"GCA_038739605.1","organism":{"organismName":"Influenza A virus (A/chicken/Shantou/4824/2014(H7N9))","taxId":1593811},"sourceDatabase":"SOURCE_DATABASE_GENBANK"}
{"accession":"GCA_038739635.1","annotationInfo":{"name":"Annotation submitted by Veterinary Disease Diagnostic Center, Shanghai Animal Disease Control Center","provider":"Veterinary Disease Diagnostic Center, Shanghai Animal Disease Control Center","releaseDate":"2015-02-02","stats":{"geneCounts":{"proteinCoding":12,"total":12}}},"assemblyInfo":{"assemblyLevel":"Complete Genome","assemblyName":"ASM3873963v1","assemblyStatus":"current","assemblyType":"haploid","releaseDate":"2015-01-28","sequencingTech":"Sanger dideoxy sequencing","submitter":"Veterinary Disease Diagnostic Center, Shanghai Animal Disease Control Center"},"assemblyStats":{"contigL50":3,"contigN50":2151,"gcCount":"5807","gcPercent":44.5,"numberOfComponentSequences":8,"numberOfContigs":8,"numberOfScaffolds":8,"scaffoldL50":3,"scaffoldN50":2151,"totalNumberOfChromosomes":8,"totalSequenceLength":"13106","totalUngappedLength":"13106"},"currentAccession":"GCA_038739635.1","organism":{"organismName":"Influenza A virus (A/chicken/Shanghai/014/2014(H9N2))","taxId":1592811},"sourceDatabase":"SOURCE_DATABASE_GENBANK"}
{"accession":"GCA_038739645.1","annotationInfo":{"name":"Annotation submitted by Centre of Influenza Research, School of Public Health, The University of Hong Kong","provider":"Centre of Influenza Research, School of Public Health, The University of Hong Kong","releaseDate":"2015-05-29","stats":{"geneCounts":{"proteinCoding":12,"total":12}}},"assemblyInfo":{"assemblyLevel":"Complete Genome","assemblyMethod":"Lasergene v. 9.0","assemblyName":"ASM3873964v1","assemblyStatus":"current","assemblyType":"haploid","releaseDate":"2015-02-09","sequencingTech":"Sanger dideoxy sequencing; 454","submitter":"Centre of Influenza Research, School of Public Health, The University of Hong Kong"},"assemblyStats":{"contigL50":3,"contigN50":2151,"gcCount":"5817","gcPercent":44.5,"numberOfComponentSequences":8,"numberOfContigs":8,"numberOfScaffolds":8,"scaffoldL50":3,"scaffoldN50":2151,"totalNumberOfChromosomes":8,"totalSequenceLength":"13106","totalUngappedLength":"13106"},"currentAccession":"GCA_038739645.1","organism":{"organismName":"Influenza A virus (A/chicken/Shantou/4833/2014(H7N9))","taxId":1593813},"sourceDatabase":"SOURCE_DATABASE_GENBANK"}
{"accession":"GCA_038739935.1","annotationInfo":{"name":"Annotation submitted by State Key Laboratory for Diagnosis and Treatment of Infectious Diseases, Collaborative Innovation Center for Diagnosis and Treatment of Infectious Diseases, the First Affiliated Hospital, School of Medicine, Zhejiang University","provider":"State Key Laboratory for Diagnosis and Treatment of Infectious Diseases, Collaborative Innovation Center for Diagnosis and Treatment of Infectious Diseases, the First Affiliated Hospital, School of Medicine, Zhejiang University","releaseDate":"2021-08-30","stats":{"geneCounts":{"proteinCoding":10,"total":10}}},"assemblyInfo":{"assemblyLevel":"Complete Genome","assemblyMethod":"BioEdit v. version 7.0.9.0","assemblyName":"ASM3873993v1","assemblyStatus":"current","assemblyType":"haploid","releaseDate":"2015-12-01","sequencingTech":"454","submitter":"State Key Laboratory for Diagnosis and Treatment of Infectious Diseases, Collaborative Innovation Center for Diagnosis and Treatment of Infectious Diseases, the First Affiliated Hospital, School of Medicine, Zhejiang University"},"assemblyStats":{"contigL50":3,"contigN50":2151,"gcCount":"5747","gcPercent":43.5,"numberOfComponentSequences":8,"numberOfContigs":8,"numberOfScaffolds":8,"scaffoldL50":3,"scaffoldN50":2151,"totalNumberOfChromosomes":8,"totalSequenceLength":"13136","totalUngappedLength":"13136"},"currentAccession":"GCA_038739935.1","organism":{"organismName":"Influenza A virus (A/chicken/Zhejiang/727001/2014(H6N6))","taxId":1752004},"sourceDatabase":"SOURCE_DATABASE_GENBANK"}
{"accession":"GCA_038739965.1","annotationInfo":{"name":"Annotation submitted by State Key Laboratory for Diagnosis and Treatment of Infectious Diseases, Collaborative Innovation Center for Diagnosis and Treatment of Infectious Diseases, the First Affiliated Hospital, School of Medicine, Zhejiang University","provider":"State Key Laboratory for Diagnosis and Treatment of Infectious Diseases, Collaborative Innovation Center for Diagnosis and Treatment of Infectious Diseases, the First Affiliated Hospital, School of Medicine, Zhejiang University","releaseDate":"2021-08-30","stats":{"geneCounts":{"proteinCoding":10,"total":10}}},"assemblyInfo":{"assemblyLevel":"Complete Genome","assemblyMethod":"BioEdit v. version 7.0.9.0","assemblyName":"ASM3873996v1","assemblyStatus":"current","assemblyType":"haploid","releaseDate":"2015-12-01","sequencingTech":"454","submitter":"State Key Laboratory for Diagnosis and Treatment of Infectious Diseases, Collaborative Innovation Center for Diagnosis and Treatment of Infectious Diseases, the First Affiliated Hospital, School of Medicine, Zhejiang University"},"assemblyStats":{"contigL50":3,"contigN50":2151,"gcCount":"5748","gcPercent":44.0,"numberOfComponentSequences":8,"numberOfContigs":8,"numberOfScaffolds":8,"scaffoldL50":3,"scaffoldN50":2151,"totalNumberOfChromosomes":8,"totalSequenceLength":"13136","totalUngappedLength":"13136"},"currentAccession":"GCA_038739965.1","organism":{"organismName":"Influenza A virus (A/chicken/Zhejiang/727018/2014(H6N6))","taxId":1752006},"sourceDatabase":"SOURCE_DATABASE_GENBANK"}
{"accession":"GCA_038739995.1","annotationInfo":{"name":"Annotation submitted by State Key Laboratory for Diagnosis and Treatment of Infectious Diseases, Collaborative Innovation Center for Diagnosis and Treatment of Infectious Diseases, the First Affiliated Hospital, School of Medicine, Zhejiang University","provider":"State Key Laboratory for Diagnosis and Treatment of Infectious Diseases, Collaborative Innovation Center for Diagnosis and Treatment of Infectious Diseases, the First Affiliated Hospital, School of Medicine, Zhejiang University","releaseDate":"2015-12-09","stats":{"geneCounts":{"proteinCoding":10,"total":10}}},"assemblyInfo":{"assemblyLevel":"Complete Genome","assemblyMethod":"BioEdit v. version 7.0.9.0","assemblyName":"ASM3873999v1","assemblyStatus":"current","assemblyType":"haploid","releaseDate":"2015-11-23","sequencingTech":"454","submitter":"State Key Laboratory for Diagnosis and Treatment of Infectious Diseases, Collaborative Innovation Center for Diagnosis and Treatment of Infectious Diseases, the First Affiliated Hospital, School of Medicine, Zhejiang University"},"assemblyStats":{"contigL50":3,"contigN50":2151,"gcCount":"5789","gcPercent":44.0,"numberOfComponentSequences":8,"numberOfContigs":8,"numberOfScaffolds":8,"scaffoldL50":3,"scaffoldN50":2151,"totalNumberOfChromosomes":8,"totalSequenceLength":"13091","totalUngappedLength":"13091"},"currentAccession":"GCA_038739995.1","organism":{"organismName":"Influenza A virus (A/chicken/Zhejiang/727022/2014(H5N6))","taxId":1751329},"sourceDatabase":"SOURCE_DATABASE_GENBANK"}
{"accession":"GCA_038740015.1","annotationInfo":{"name":"Annotation submitted by State Key Laboratory for Diagnosis and Treatment of Infectious Diseases, Collaborative Innovation Center for Diagnosis and Treatment of Infectious Diseases, the First Affiliated Hospital, School of Medicine, Zhejiang University","provider":"State Key Laboratory for Diagnosis and Treatment of Infectious Diseases, Collaborative Innovation Center for Diagnosis and Treatment of Infectious Diseases, the First Affiliated Hospital, School of Medicine, Zhejiang University","releaseDate":"2015-12-09","stats":{"geneCounts":{"proteinCoding":10,"total":10}}},"assemblyInfo":{"assemblyLevel":"Complete Genome","assemblyMethod":"BioEdit v. version 7.0.9.0","assemblyName":"ASM3874001v1","assemblyStatus":"current","assemblyType":"haploid","releaseDate":"2015-11-23","sequencingTech":"454","submitter":"State Key Laboratory for Diagnosis and Treatment of Infectious Diseases, Collaborative Innovation Center for Diagnosis and Treatment of Infectious Diseases, the First Affiliated Hospital, School of Medicine, Zhejiang University"},"assemblyStats":{"contigL50":3,"contigN50":2151,"gcCount":"5791","gcPercent":44.0,"numberOfComponentSequences":8,"numberOfContigs":8,"numberOfScaffolds":8,"scaffoldL50":3,"scaffoldN50":2151,"totalNumberOfChromosomes":8,"totalSequenceLength":"13091","totalUngappedLength":"13091"},"currentAccession":"GCA_038740015.1","organism":{"organismName":"Influenza A virus (A/chicken/Zhejiang/727026/2014(H5N6))","taxId":1751330},"sourceDatabase":"SOURCE_DATABASE_GENBANK"}
{"accession":"GCA_038740065.1","annotationInfo":{"name":"Annotation submitted by State Key Laboratory for Diagnosis and Treatment of Infectious Diseases, Collaborative Innovation Center for Diagnosis and Treatment of Infectious Diseases, the First Affiliated Hospital, School of Medicine, Zhejiang University","provider":"State Key Laboratory for Diagnosis and Treatment of Infectious Diseases, Collaborative Innovation Center for Diagnosis and Treatment of Infectious Diseases, the First Affiliated Hospital, School of Medicine, Zhejiang University","releaseDate":"2021-08-30","stats":{"geneCounts":{"proteinCoding":10,"total":10}}},"assemblyInfo":{"assemblyLevel":"Complete Genome","assemblyMethod":"BioEdit v. version 7.0.9.0","assemblyName":"ASM3874006v1","assemblyStatus":"current","assemblyType":"haploid","releaseDate":"2015-12-01","sequencingTech":"454","submitter":"State Key Laboratory for Diagnosis and Treatment of Infectious Diseases, Collaborative Innovation Center for Diagnosis and Treatment of Infectious Diseases, the First Affiliated Hospital, School of Medicine, Zhejiang University"},"assemblyStats":{"contigL50":3,"contigN50":2151,"gcCount":"5747","gcPercent":43.5,"numberOfComponentSequences":8,"numberOfContigs":8,"numberOfScaffolds":8,"scaffoldL50":3,"scaffoldN50":2151,"totalNumberOfChromosomes":8,"totalSequenceLength":"13136","totalUngappedLength":"13136"},"currentAccession":"GCA_038740065.1","organism":{"organismName":"Influenza A virus (A/chicken/Zhejiang/727029/2014(H6N6))","taxId":1752010},"sourceDatabase":"SOURCE_DATABASE_GENBANK"}
{"accession":"GCA_038740105.1","annotationInfo":{"name":"Annotation submitted by State Key Laboratory for Diagnosis and Treatment of Infectious Diseases, Collaborative Innovation Center for Diagnosis and Treatment of Infectious Diseases, the First Affiliated Hospital, School of Medicine, Zhejiang University","provider":"State Key Laboratory for Diagnosis and Treatment of Infectious Diseases, Collaborative Innovation Center for Diagnosis and Treatment of Infectious Diseases, the First Affiliated Hospital, School of Medicine, Zhejiang University","releaseDate":"2015-12-09","stats":{"geneCounts":{"proteinCoding":10,"total":10}}},"assemblyInfo":{"assemblyLevel":"Complete Genome","assemblyMethod":"BioEdit v. version 7.0.9.0","assemblyName":"ASM3874010v1","assemblyStatus":"current","assemblyType":"haploid","releaseDate":"2015-11-23","sequencingTech":"454","submitter":"State Key Laboratory for Diagnosis and Treatment of Infectious Diseases, Collaborative Innovation Center for Diagnosis and Treatment of Infectious Diseases, the First Affiliated Hospital, School of Medicine, Zhejiang University"},"assemblyStats":{"contigL50":3,"contigN50":2151,"gcCount":"5816","gcPercent":44.5,"numberOfComponentSequences":8,"numberOfContigs":8,"numberOfScaffolds":8,"scaffoldL50":3,"scaffoldN50":2151,"totalNumberOfChromosomes":8,"totalSequenceLength":"13121","totalUngappedLength":"13121"},"currentAccession":"GCA_038740105.1","organism":{"organismName":"Influenza A virus (A/chicken/Zhejiang/727079/2014(H5N2))","taxId":1751332},"sourceDatabase":"SOURCE_DATABASE_GENBANK"}
{"accession":"GCA_038740125.1","annotationInfo":{"name":"Annotation submitted by State Key Laboratory for Diagnosis and Treatment of Infectious Diseases, Collaborative Innovation Center for Diagnosis and Treatment of Infectious Diseases, the First Affiliated Hospital, School of Medicine, Zhejiang University","provider":"State Key Laboratory for Diagnosis and Treatment of Infectious Diseases, Collaborative Innovation Center for Diagnosis and Treatment of Infectious Diseases, the First Affiliated Hospital, School of Medicine, Zhejiang University","releaseDate":"2015-12-09","stats":{"geneCounts":{"proteinCoding":10,"total":10}}},"assemblyInfo":{"assemblyLevel":"Complete Genome","assemblyMethod":"BioEdit v. version 7.0.9.0","assemblyName":"ASM3874012v1","assemblyStatus":"current","assemblyType":"haploid","releaseDate":"2015-11-23","sequencingTech":"454","submitter":"State Key Laboratory for Diagnosis and Treatment of Infectious Diseases, Collaborative Innovation Center for Diagnosis and Treatment of Infectious Diseases, the First Affiliated Hospital, School of Medicine, Zhejiang University"},"assemblyStats":{"contigL50":3,"contigN50":2151,"gcCount":"5778","gcPercent":44.0,"numberOfComponentSequences":8,"numberOfContigs":8,"numberOfScaffolds":8,"scaffoldL50":3,"scaffoldN50":2151,"totalNumberOfChromosomes":8,"totalSequenceLength":"13121","totalUngappedLength":"13121"},"currentAccession":"GCA_038740125.1","organism":{"organismName":"Influenza A virus (A/chicken/Zhejiang/727159/2014(H5N2))","taxId":1751334},"sourceDatabase":"SOURCE_DATABASE_GENBANK"}
{"accession":"GCA_038740165.1","annotationInfo":{"name":"Annotation submitted by State Key Laboratory for Diagnosis and Treatment of Infectious Diseases, Collaborative Innovation Center for Diagnosis and Treatment of Infectious Diseases, the First Affiliated Hospital, School of Medicine, Zhejiang University","provider":"State Key Laboratory for Diagnosis and Treatment of Infectious Diseases, Collaborative Innovation Center for Diagnosis and Treatment of Infectious Diseases, the First Affiliated Hospital, School of Medicine, Zhejiang University","releaseDate":"2015-12-09","stats":{"geneCounts":{"proteinCoding":10,"total":10}}},"assemblyInfo":{"assemblyLevel":"Complete Genome","assemblyMethod":"BioEdit v. version 7.0.9.0","assemblyName":"ASM3874016v1","assemblyStatus":"current","assemblyType":"haploid","releaseDate":"2015-11-23","sequencingTech":"454","submitter":"State Key Laboratory for Diagnosis and Treatment of Infectious Diseases, Collaborative Innovation Center for Diagnosis and Treatment of Infectious Diseases, the First Affiliated Hospital, School of Medicine, Zhejiang University"},"assemblyStats":{"contigL50":3,"contigN50":2151,"gcCount":"5792","gcPercent":44.0,"numberOfComponentSequences":8,"numberOfContigs":8,"numberOfScaffolds":8,"scaffoldL50":3,"scaffoldN50":2151,"totalNumberOfChromosomes":8,"totalSequenceLength":"13106","totalUngappedLength":"13106"},"currentAccession":"GCA_038740165.1","organism":{"organismName":"Influenza A virus (A/chicken/Zhejiang/727198/2014(H9N2))","taxId":1751336},"sourceDatabase":"SOURCE_DATABASE_GENBANK"}
{"accession":"GCA_038740565.1","annotationInfo":{"name":"Annotation submitted by Disease Investigation Centre Wates, Directorate General of Livestock and Animal Health Services, Ministry of Agriculture Indonesia","provider":"Disease Investigation Centre Wates, Directorate General of Livestock and Animal Health Services, Ministry of Agriculture Indonesia","releaseDate":"2017-06-09","stats":{"geneCounts":{"proteinCoding":11,"total":11}}},"assemblyInfo":{"assemblyLevel":"Complete Genome","assemblyMethod":"CLC Genomic Workbench v. v9.0.1","assemblyName":"ASM3874056v1","assemblyStatus":"current","assemblyType":"haploid","releaseDate":"2017-03-06","sequencingTech":"Illumina","submitter":"Disease Investigation Centre Wates, Directorate General of Livestock and Animal Health Services, Ministry of Agriculture Indonesia"},"assemblyStats":{"contigL50":3,"contigN50":1771,"gcCount":"5395","gcPercent":44.0,"numberOfComponentSequences":8,"numberOfContigs":8,"numberOfScaffolds":8,"scaffoldL50":3,"scaffoldN50":1771,"totalNumberOfChromosomes":8,"totalSequenceLength":"12275","totalUngappedLength":"12275"},"currentAccession":"GCA_038740565.1","organism":{"organismName":"Influenza A virus (A/chicken/Sleman/04141596/2014(H5N1))","taxId":1959119},"sourceDatabase":"SOURCE_DATABASE_GENBANK"}
{"accession":"GCA_038740755.1","annotationInfo":{"name":"Annotation submitted by Centre of Influenza Research, School of Public Health, The University of Hong Kong","provider":"Centre of Influenza Research, School of Public Health, The University of Hong Kong","releaseDate":"2015-05-29","stats":{"geneCounts":{"proteinCoding":12,"total":12}}},"assemblyInfo":{"assemblyLevel":"Complete Genome","assemblyMethod":"Lasergene v. 9.0","assemblyName":"ASM3874075v1","assemblyStatus":"current","assemblyType":"haploid","releaseDate":"2015-02-09","sequencingTech":"Sanger dideoxy sequencing; 454","submitter":"Centre of Influenza Research, School of Public Health, The University of Hong Kong"},"assemblyStats":{"contigL50":3,"contigN50":2151,"gcCount":"5818","gcPercent":44.5,"numberOfComponentSequences":8,"numberOfContigs":8,"numberOfScaffolds":8,"scaffoldL50":3,"scaffoldN50":2151,"totalNumberOfChromosomes":8,"totalSequenceLength":"13106","totalUngappedLength":"13106"},"currentAccession":"GCA_038740755.1","organism":{"organismName":"Influenza A virus (A/chicken/Shantou/4816/2014(H7N9))","taxId":1593810},"sourceDatabase":"SOURCE_DATABASE_GENBANK"}
{"accession":"GCA_038740785.1","annotationInfo":{"name":"Annotation submitted by Centre of Influenza Research, School of Public Health, The University of Hong Kong","provider":"Centre of Influenza Research, School of Public Health, The University of Hong Kong","releaseDate":"2015-05-29","stats":{"geneCounts":{"proteinCoding":12,"total":12}}},"assemblyInfo":{"assemblyLevel":"Complete Genome","assemblyMethod":"Lasergene v. 9.0","assemblyName":"ASM3874078v1","assemblyStatus":"current","assemblyType":"haploid","releaseDate":"2015-02-09","sequencingTech":"Sanger dideoxy sequencing; 454","submitter":"Centre of Influenza Research, School of Public Health, The University of Hong Kong"},"assemblyStats":{"contigL50":3,"contigN50":2151,"gcCount":"5818","gcPercent":44.5,"numberOfComponentSequences":8,"numberOfContigs":8,"numberOfScaffolds":8,"scaffoldL50":3,"scaffoldN50":2151,"totalNumberOfChromosomes":8,"totalSequenceLength":"13106","totalUngappedLength":"13106"},"currentAccession":"GCA_038740785.1","organism":{"organismName":"Influenza A virus (A/chicken/Shantou/4832/2014(H7N9))","taxId":1593812},"sourceDatabase":"SOURCE_DATABASE_GENBANK"}
{"accession":"GCA_038741015.1","annotationInfo":{"name":"Annotation submitted by WHO Collaborating Center for Surveillance, Epidemiology and Control of Influenza, Influenza Division, Centers for Disease Control and Prevention","provider":"WHO Collaborating Center for Surveillance, Epidemiology and Control of Influenza, Influenza Division, Centers for Disease Control and Prevention","releaseDate":"2016-12-07","stats":{"geneCounts":{"proteinCoding":12,"total":12}}},"assemblyInfo":{"assemblyLevel":"Complete Genome","assemblyName":"ASM3874101v1","assemblyStatus":"current","assemblyType":"haploid","releaseDate":"2016-12-02","submitter":"WHO Collaborating Center for Surveillance, Epidemiology and Control of Influenza, Influenza Division, Centers for Disease Control and Prevention"},"assemblyStats":{"contigL50":3,"contigN50":2151,"gcCount":"5764","gcPercent":44.0,"numberOfComponentSequences":8,"numberOfContigs":8,"numberOfScaffolds":8,"scaffoldL50":3,"scaffoldN50":2151,"totalNumberOfChromosomes":8,"totalSequenceLength":"13061","totalUngappedLength":"13061"},"currentAccession":"GCA_038741015.1","organism":{"organismName":"Influenza A virus (A/chicken/Vietnam/NCVD14-A390/2014(H5N1))","taxId":1918979},"sourceDatabase":"SOURCE_DATABASE_GENBANK"}
{"accession":"GCA_038741125.1","annotationInfo":{"name":"Annotation submitted by State Key Laboratory for Diagnosis and Treatment of Infectious Diseases, Collaborative Innovation Center for Diagnosis and Treatment of Infectious Diseases, the First Affiliated Hospital, School of Medicine, Zhejiang University","provider":"State Key Laboratory for Diagnosis and Treatment of Infectious Diseases, Collaborative Innovation Center for Diagnosis and Treatment of Infectious Diseases, the First Affiliated Hospital, School of Medicine, Zhejiang University","releaseDate":"2021-08-30","stats":{"geneCounts":{"proteinCoding":10,"total":10}}},"assemblyInfo":{"assemblyLevel":"Complete Genome","assemblyMethod":"BioEdit v. version 7.0.9.0","assemblyName":"ASM3874112v1","assemblyStatus":"current","assemblyType":"haploid","releaseDate":"2015-12-01","sequencingTech":"454","submitter":"State Key Laboratory for Diagnosis and Treatment of Infectious Diseases, Collaborative Innovation Center for Diagnosis and Treatment of Infectious Diseases, the First Affiliated Hospital, School of Medicine, Zhejiang University"},"assemblyStats":{"contigL50":3,"contigN50":2151,"gcCount":"5773","gcPercent":44.0,"numberOfComponentSequences":8,"numberOfContigs":8,"numberOfScaffolds":8,"scaffoldL50":3,"scaffoldN50":2151,"totalNumberOfChromosomes":8,"totalSequenceLength":"13136","totalUngappedLength":"13136"},"currentAccession":"GCA_038741125.1","organism":{"organismName":"Influenza A virus (A/chicken/Zhejiang/727009/2014(H6N6))","taxId":1752005},"sourceDatabase":"SOURCE_DATABASE_GENBANK"}
{"accession":"GCA_038741165.1","annotationInfo":{"name":"Annotation submitted by State Key Laboratory for Diagnosis and Treatment of Infectious Diseases, Collaborative Innovation Center for Diagnosis and Treatment of Infectious Diseases, the First Affiliated Hospital, School of Medicine, Zhejiang University","provider":"State Key Laboratory for Diagnosis and Treatment of Infectious Diseases, Collaborative Innovation Center for Diagnosis and Treatment of Infectious Diseases, the First Affiliated Hospital, School of Medicine, Zhejiang University","releaseDate":"2021-08-30","stats":{"geneCounts":{"proteinCoding":10,"total":10}}},"assemblyInfo":{"assemblyLevel":"Complete Genome","assemblyMethod":"BioEdit v. version 7.0.9.0","assemblyName":"ASM3874116v1","assemblyStatus":"current","assemblyType":"haploid","releaseDate":"2015-12-01","sequencingTech":"454","submitter":"State Key Laboratory for Diagnosis and Treatment of Infectious Diseases, Collaborative Innovation Center for Diagnosis and Treatment of Infectious Diseases, the First Affiliated Hospital, School of Medicine, Zhejiang University"},"assemblyStats":{"contigL50":3,"contigN50":2151,"gcCount":"5744","gcPercent":43.5,"numberOfComponentSequences":8,"numberOfContigs":8,"numberOfScaffolds":8,"scaffoldL50":3,"scaffoldN50":2151,"totalNumberOfChromosomes":8,"totalSequenceLength":"13136","totalUngappedLength":"13136"},"currentAccession":"GCA_038741165.1","organism":{"organismName":"Influenza A virus (A/chicken/Zhejiang/727019/2014(H6N6))","taxId":1752007},"sourceDatabase":"SOURCE_DATABASE_GENBANK"}
{"accession":"GCA_038741185.1","annotationInfo":{"name":"Annotation submitted by State Key Laboratory for Diagnosis and Treatment of Infectious Diseases, Collaborative Innovation Center for Diagnosis and Treatment of Infectious Diseases, the First Affiliated Hospital, School of Medicine, Zhejiang University","provider":"State Key Laboratory for Diagnosis and Treatment of Infectious Diseases, Collaborative Innovation Center for Diagnosis and Treatment of Infectious Diseases, the First Affiliated Hospital, School of Medicine, Zhejiang University","releaseDate":"2021-08-30","stats":{"geneCounts":{"proteinCoding":10,"total":10}}},"assemblyInfo":{"assemblyLevel":"Complete Genome","assemblyMethod":"BioEdit v. version 7.0.9.0","assemblyName":"ASM3874118v1","assemblyStatus":"current","assemblyType":"haploid","releaseDate":"2015-12-01","sequencingTech":"454","submitter":"State Key Laboratory for Diagnosis and Treatment of Infectious Diseases, Collaborative Innovation Center for Diagnosis and Treatment of Infectious Diseases, the First Affiliated Hospital, School of Medicine, Zhejiang University"},"assemblyStats":{"contigL50":3,"contigN50":2151,"gcCount":"5761","gcPercent":44.0,"numberOfComponentSequences":8,"numberOfContigs":8,"numberOfScaffolds":8,"scaffoldL50":3,"scaffoldN50":2151,"totalNumberOfChromosomes":8,"totalSequenceLength":"13136","totalUngappedLength":"13136"},"currentAccession":"GCA_038741185.1","organism":{"organismName":"Influenza A virus (A/chicken/Zhejiang/727023/2014(H6N6))","taxId":1752008},"sourceDatabase":"SOURCE_DATABASE_GENBANK"}
{"accession":"GCA_038741215.1","annotationInfo":{"name":"Annotation submitted by State Key Laboratory for Diagnosis and Treatment of Infectious Diseases, Collaborative Innovation Center for Diagnosis and Treatment of Infectious Diseases, the First Affiliated Hospital, School of Medicine, Zhejiang University","provider":"State Key Laboratory for Diagnosis and Treatment of Infectious Diseases, Collaborative Innovation Center for Diagnosis and Treatment of Infectious Diseases, the First Affiliated Hospital, School of Medicine, Zhejiang University","releaseDate":"2021-08-30","stats":{"geneCounts":{"proteinCoding":10,"total":10}}},"assemblyInfo":{"assemblyLevel":"Complete Genome","assemblyMethod":"BioEdit v. version 7.0.9.0","assemblyName":"ASM3874121v1","assemblyStatus":"current","assemblyType":"haploid","releaseDate":"2015-12-01","sequencingTech":"454","submitter":"State Key Laboratory for Diagnosis and Treatment of Infectious Diseases, Collaborative Innovation Center for Diagnosis and Treatment of Infectious Diseases, the First Affiliated Hospital, School of Medicine, Zhejiang University"},"assemblyStats":{"contigL50":3,"contigN50":2151,"gcCount":"5792","gcPercent":44.0,"numberOfComponentSequences":8,"numberOfContigs":8,"numberOfScaffolds":8,"scaffoldL50":3,"scaffoldN50":2151,"totalNumberOfChromosomes":8,"totalSequenceLength":"13136","totalUngappedLength":"13136"},"currentAccession":"GCA_038741215.1","organism":{"organismName":"Influenza A virus (A/chicken/Zhejiang/727028/2014(H6N6))","taxId":1752009},"sourceDatabase":"SOURCE_DATABASE_GENBANK"}
{"accession":"GCA_038741225.1","annotationInfo":{"name":"Annotation submitted by State Key Laboratory for Diagnosis and Treatment of Infectious Diseases, Collaborative Innovation Center for Diagnosis and Treatment of Infectious Diseases, the First Affiliated Hospital, School of Medicine, Zhejiang University","provider":"State Key Laboratory for Diagnosis and Treatment of Infectious Diseases, Collaborative Innovation Center for Diagnosis and Treatment of Infectious Diseases, the First Affiliated Hospital, School of Medicine, Zhejiang University","releaseDate":"2015-12-09","stats":{"geneCounts":{"proteinCoding":10,"total":10}}},"assemblyInfo":{"assemblyLevel":"Complete Genome","assemblyMethod":"BioEdit v. version 7.0.9.0","assemblyName":"ASM3874122v1","assemblyStatus":"current","assemblyType":"haploid","releaseDate":"2015-11-23","sequencingTech":"454","submitter":"State Key Laboratory for Diagnosis and Treatment of Infectious Diseases, Collaborative Innovation Center for Diagnosis and Treatment of Infectious Diseases, the First Affiliated Hospital, School of Medicine, Zhejiang University"},"assemblyStats":{"contigL50":3,"contigN50":2151,"gcCount":"5792","gcPercent":44.0,"numberOfComponentSequences":8,"numberOfContigs":8,"numberOfScaffolds":8,"scaffoldL50":3,"scaffoldN50":2151,"totalNumberOfChromosomes":8,"totalSequenceLength":"13106","totalUngappedLength":"13106"},"currentAccession":"GCA_038741225.1","organism":{"organismName":"Influenza A virus (A/chicken/Zhejiang/727063/2014(H9N2))","taxId":1751331},"sourceDatabase":"SOURCE_DATABASE_GENBANK"}
{"accession":"GCA_038741255.1","annotationInfo":{"name":"Annotation submitted by State Key Laboratory for Diagnosis and Treatment of Infectious Diseases, Collaborative Innovation Center for Diagnosis and Treatment of Infectious Diseases, the First Affiliated Hospital, School of Medicine, Zhejiang University","provider":"State Key Laboratory for Diagnosis and Treatment of Infectious Diseases, Collaborative Innovation Center for Diagnosis and Treatment of Infectious Diseases, the First Affiliated Hospital, School of Medicine, Zhejiang University","releaseDate":"2015-12-09","stats":{"geneCounts":{"proteinCoding":10,"total":10}}},"assemblyInfo":{"assemblyLevel":"Complete Genome","assemblyMethod":"BioEdit v. version 7.0.9.0","assemblyName":"ASM3874125v1","assemblyStatus":"current","assemblyType":"haploid","releaseDate":"2015-11-23","sequencingTech":"454","submitter":"State Key Laboratory for Diagnosis and Treatment of Infectious Diseases, Collaborative Innovation Center for Diagnosis and Treatment of Infectious Diseases, the First Affiliated Hospital, School of Medicine, Zhejiang University"},"assemblyStats":{"contigL50":3,"contigN50":2151,"gcCount":"5800","gcPercent":44.5,"numberOfComponentSequences":8,"numberOfContigs":8,"numberOfScaffolds":8,"scaffoldL50":3,"scaffoldN50":2151,"totalNumberOfChromosomes":8,"totalSequenceLength":"13091","totalUngappedLength":"13091"},"currentAccession":"GCA_038741255.1","organism":{"organismName":"Influenza A virus (A/chicken/Zhejiang/727155/2014(H5N6))","taxId":1751333},"sourceDatabase":"SOURCE_DATABASE_GENBANK"}
{"accession":"GCA_038741325.1","annotationInfo":{"name":"Annotation submitted by State Key Laboratory for Diagnosis and Treatment of Infectious Diseases, Collaborative Innovation Center for Diagnosis and Treatment of Infectious Diseases, the First Affiliated Hospital, School of Medicine, Zhejiang University","provider":"State Key Laboratory for Diagnosis and Treatment of Infectious Diseases, Collaborative Innovation Center for Diagnosis and Treatment of Infectious Diseases, the First Affiliated Hospital, School of Medicine, Zhejiang University","releaseDate":"2015-12-09","stats":{"geneCounts":{"proteinCoding":10,"total":10}}},"assemblyInfo":{"assemblyLevel":"Complete Genome","assemblyMethod":"BioEdit v. version 7.0.9.0","assemblyName":"ASM3874132v1","assemblyStatus":"current","assemblyType":"haploid","releaseDate":"2015-11-23","sequencingTech":"454","submitter":"State Key Laboratory for Diagnosis and Treatment of Infectious Diseases, Collaborative Innovation Center for Diagnosis and Treatment of Infectious Diseases, the First Affiliated Hospital, School of Medicine, Zhejiang University"},"assemblyStats":{"contigL50":3,"contigN50":2151,"gcCount":"5800","gcPercent":44.5,"numberOfComponentSequences":8,"numberOfContigs":8,"numberOfScaffolds":8,"scaffoldL50":3,"scaffoldN50":2151,"totalNumberOfChromosomes":8,"totalSequenceLength":"13106","totalUngappedLength":"13106"},"currentAccession":"GCA_038741325.1","organism":{"organismName":"Influenza A virus (A/chicken/Zhejiang/727192/2014(H9N2))","taxId":1751335},"sourceDatabase":"SOURCE_DATABASE_GENBANK"}
{"accession":"GCA_038741405.1","annotationInfo":{"name":"Annotation submitted by WHO Collaborating Center for Surveillance, Epidemiology and Control of Influenza, Influenza Division, Centers for Disease Control and Prevention","provider":"WHO Collaborating Center for Surveillance, Epidemiology and Control of Influenza, Influenza Division, Centers for Disease Control and Prevention","releaseDate":"2016-12-07","stats":{"geneCounts":{"proteinCoding":12,"total":12}}},"assemblyInfo":{"assemblyLevel":"Complete Genome","assemblyName":"ASM3874140v1","assemblyStatus":"current","assemblyType":"haploid","releaseDate":"2016-12-02","submitter":"WHO Collaborating Center for Surveillance, Epidemiology and Control of Influenza, Influenza Division, Centers for Disease Control and Prevention"},"assemblyStats":{"contigL50":3,"contigN50":2151,"gcCount":"5796","gcPercent":44.5,"numberOfComponentSequences":8,"numberOfContigs":8,"numberOfScaffolds":8,"scaffoldL50":3,"scaffoldN50":2151,"totalNumberOfChromosomes":8,"totalSequenceLength":"13061","totalUngappedLength":"13061"},"currentAccession":"GCA_038741405.1","organism":{"organismName":"Influenza A virus (A/chicken/Vietnam/NCVD14-A501/2014(H5N1))","taxId":1918985},"sourceDatabase":"SOURCE_DATABASE_GENBANK"}
{"accession":"GCA_038743305.1","annotationInfo":{"name":"Annotation submitted by College of Veterinary Medicine, South China Agricultural University","provider":"College of Veterinary Medicine, South China Agricultural University","releaseDate":"2016-08-30","stats":{"geneCounts":{"proteinCoding":10,"total":10}}},"assemblyInfo":{"assemblyLevel":"Complete Genome","assemblyMethod":"lasergene v. 71.","assemblyName":"ASM3874330v1","assemblyStatus":"current","assemblyType":"haploid","releaseDate":"2016-08-15","sequencingTech":"Sanger dideoxy sequencing","submitter":"College of Veterinary Medicine, South China Agricultural University"},"assemblyStats":{"contigL50":3,"contigN50":2151,"gcCount":"5798","gcPercent":44.0,"numberOfComponentSequences":8,"numberOfContigs":8,"numberOfScaffolds":8,"scaffoldL50":3,"scaffoldN50":2151,"totalNumberOfChromosomes":8,"totalSequenceLength":"13106","totalUngappedLength":"13106"},"currentAccession":"GCA_038743305.1","organism":{"organismName":"Influenza A virus (A/chicken/Zhejiang/SIC30/2014(H9N2))","taxId":1882319},"sourceDatabase":"SOURCE_DATABASE_GENBANK"}
{"accession":"GCA_038743325.1","annotationInfo":{"name":"Annotation submitted by Contact:Jun Hatamachi Hokkaido University, Graduate School of Veterinary Medicine; Kita-18 Nishi-9, Kita-ku, Sapporo, Hokkaido 060-0818, Japan","provider":"Contact:Jun Hatamachi Hokkaido University, Graduate School of Veterinary Medicine; Kita-18 Nishi-9, Kita-ku, Sapporo, Hokkaido 060-0818, Japan","releaseDate":"2018-11-10","stats":{"geneCounts":{"proteinCoding":11,"total":11}}},"assemblyInfo":{"assemblyLevel":"Complete Genome","assemblyName":"ASM3874332v1","assemblyStatus":"current","assemblyType":"haploid","releaseDate":"2018-11-12","submitter":"Contact:Jun Hatamachi Hokkaido University, Graduate School of Veterinary Medicine; Kita-18 Nishi-9, Kita-ku, Sapporo, Hokkaido 060-0818, Japan"},"assemblyStats":{"contigL50":3,"contigN50":2227,"gcCount":"5977","gcPercent":44.0,"numberOfComponentSequences":8,"numberOfContigs":8,"numberOfScaffolds":8,"scaffoldL50":3,"scaffoldN50":2227,"totalNumberOfChromosomes":8,"totalSequenceLength":"13518","totalUngappedLength":"13518"},"currentAccession":"GCA_038743325.1","organism":{"organismName":"Influenza A virus (A/chicken/Vietnam/HU1-1050/2014(H9N2))","taxId":1698328},"sourceDatabase":"SOURCE_DATABASE_GENBANK"}
{"accession":"GCA_038743405.1","annotationInfo":{"name":"Annotation submitted by Contact:Jun Hatamachi Hokkaido University, Graduate School of Veterinary Medicine; Kita-18 Nishi-9, Kita-ku, Sapporo, Hokkaido 060-0818, Japan","provider":"Contact:Jun Hatamachi Hokkaido University, Graduate School of Veterinary Medicine; Kita-18 Nishi-9, Kita-ku, Sapporo, Hokkaido 060-0818, Japan","releaseDate":"2015-08-19","stats":{"geneCounts":{"proteinCoding":10,"total":10}}},"assemblyInfo":{"assemblyLevel":"Complete Genome","assemblyName":"ASM3874340v1","assemblyStatus":"current","assemblyType":"haploid","releaseDate":"2015-08-20","submitter":"Contact:Jun Hatamachi Hokkaido University, Graduate School of Veterinary Medicine; Kita-18 Nishi-9, Kita-ku, Sapporo, Hokkaido 060-0818, Japan"},"assemblyStats":{"contigL50":3,"contigN50":1367,"gcCount":"3964","gcPercent":44.5,"numberOfComponentSequences":8,"numberOfContigs":8,"numberOfScaffolds":8,"scaffoldL50":3,"scaffoldN50":1367,"totalNumberOfChromosomes":8,"totalSequenceLength":"8881","totalUngappedLength":"8881"},"currentAccession":"GCA_038743405.1","organism":{"organismName":"Influenza A virus (A/chicken/Vietnam/HU1-524/2014(H6N6))","taxId":1698331},"sourceDatabase":"SOURCE_DATABASE_GENBANK"}
{"accession":"GCA_038743435.1","annotationInfo":{"name":"Annotation submitted by Contact:Jun Hatamachi Hokkaido University, Graduate School of Veterinary Medicine; Kita-18 Nishi-9, Kita-ku, Sapporo, Hokkaido 060-0818, Japan","provider":"Contact:Jun Hatamachi Hokkaido University, Graduate School of Veterinary Medicine; Kita-18 Nishi-9, Kita-ku, Sapporo, Hokkaido 060-0818, Japan","releaseDate":"2015-08-19","stats":{"geneCounts":{"proteinCoding":10,"total":10}}},"assemblyInfo":{"assemblyLevel":"Complete Genome","assemblyName":"ASM3874343v1","assemblyStatus":"current","assemblyType":"haploid","releaseDate":"2015-08-20","submitter":"Contact:Jun Hatamachi Hokkaido University, Graduate School of Veterinary Medicine; Kita-18 Nishi-9, Kita-ku, Sapporo, Hokkaido 060-0818, Japan"},"assemblyStats":{"contigL50":3,"contigN50":1495,"gcCount":"4136","gcPercent":44.5,"numberOfComponentSequences":8,"numberOfContigs":8,"numberOfScaffolds":8,"scaffoldL50":3,"scaffoldN50":1495,"totalNumberOfChromosomes":8,"totalSequenceLength":"9278","totalUngappedLength":"9278"},"currentAccession":"GCA_038743435.1","organism":{"organismName":"Influenza A virus (A/chicken/Vietnam/HU1-976/2014(H9N2))","taxId":1698333},"sourceDatabase":"SOURCE_DATABASE_GENBANK"}
{"accession":"GCA_038744375.1","annotationInfo":{"name":"Annotation submitted by Contact:Jun Hatamachi Hokkaido University, Graduate School of Veterinary Medicine; Kita-18 Nishi-9, Kita-ku, Sapporo, Hokkaido 060-0818, Japan","provider":"Contact:Jun Hatamachi Hokkaido University, Graduate School of Veterinary Medicine; Kita-18 Nishi-9, Kita-ku, Sapporo, Hokkaido 060-0818, Japan","releaseDate":"2015-08-19","stats":{"geneCounts":{"proteinCoding":10,"total":10}}},"assemblyInfo":{"assemblyLevel":"Complete Genome","assemblyName":"ASM3874437v1","assemblyStatus":"current","assemblyType":"haploid","releaseDate":"2015-08-20","submitter":"Contact:Jun Hatamachi Hokkaido University, Graduate School of Veterinary Medicine; Kita-18 Nishi-9, Kita-ku, Sapporo, Hokkaido 060-0818, Japan"},"assemblyStats":{"contigL50":3,"contigN50":1692,"gcCount":"5269","gcPercent":44.0,"numberOfComponentSequences":8,"numberOfContigs":8,"numberOfScaffolds":8,"scaffoldL50":3,"scaffoldN50":1692,"totalNumberOfChromosomes":8,"totalSequenceLength":"11929","totalUngappedLength":"11929"},"currentAccession":"GCA_038744375.1","organism":{"organismName":"Influenza A virus (A/chicken/Vietnam/HU1-381/2014(H9N2))","taxId":1698330},"sourceDatabase":"SOURCE_DATABASE_GENBANK"}
{"accession":"GCA_038744435.1","annotationInfo":{"name":"Annotation submitted by Contact:Jun Hatamachi Hokkaido University, Graduate School of Veterinary Medicine; Kita-18 Nishi-9, Kita-ku, Sapporo, Hokkaido 060-0818, Japan","provider":"Contact:Jun Hatamachi Hokkaido University, Graduate School of Veterinary Medicine; Kita-18 Nishi-9, Kita-ku, Sapporo, Hokkaido 060-0818, Japan","releaseDate":"2015-08-19","stats":{"geneCounts":{"proteinCoding":10,"total":10}}},"assemblyInfo":{"assemblyLevel":"Complete Genome","assemblyName":"ASM3874443v1","assemblyStatus":"current","assemblyType":"haploid","releaseDate":"2015-08-20","submitter":"Contact:Jun Hatamachi Hokkaido University, Graduate School of Veterinary Medicine; Kita-18 Nishi-9, Kita-ku, Sapporo, Hokkaido 060-0818, Japan"},"assemblyStats":{"contigL50":3,"contigN50":1263,"gcCount":"4194","gcPercent":44.0,"numberOfComponentSequences":8,"numberOfContigs":8,"numberOfScaffolds":8,"scaffoldL50":3,"scaffoldN50":1263,"totalNumberOfChromosomes":8,"totalSequenceLength":"9491","totalUngappedLength":"9491"},"currentAccession":"GCA_038744435.1","organism":{"organismName":"Influenza A virus (A/chicken/Vietnam/HU1-786/2014(H9N2))","taxId":1698332},"sourceDatabase":"SOURCE_DATABASE_GENBANK"}
{"accession":"GCA_038744805.1","annotationInfo":{"name":"Annotation submitted by Yangzhou University, Animal Infectious Disease Laboratory, College of Veterinary Medicine","provider":"Yangzhou University, Animal Infectious Disease Laboratory, College of Veterinary Medicine","releaseDate":"2021-08-30","stats":{"geneCounts":{"other":1,"proteinCoding":11,"total":12}}},"assemblyInfo":{"assemblyLevel":"Complete Genome","assemblyName":"ASM3874480v1","assemblyStatus":"current","assemblyType":"haploid","releaseDate":"2017-01-30","sequencingTech":"Sanger dideoxy sequencing","submitter":"Yangzhou University, Animal Infectious Disease Laboratory, College of Veterinary Medicine"},"assemblyStats":{"contigL50":3,"contigN50":2151,"gcCount":"5804","gcPercent":44.0,"numberOfComponentSequences":8,"numberOfContigs":8,"numberOfScaffolds":8,"scaffoldL50":3,"scaffoldN50":2151,"totalNumberOfChromosomes":8,"totalSequenceLength":"13134","totalUngappedLength":"13134"},"currentAccession":"GCA_038744805.1","organism":{"organismName":"Influenza A virus (A/chicken/Yangzhou/YD1/2014(H5N6))","taxId":1933919},"sourceDatabase":"SOURCE_DATABASE_GENBANK"}
{"accession":"GCA_038745965.1","annotationInfo":{"name":"Annotation submitted by School of Life Sciences, East China Normal University","provider":"School of Life Sciences, East China Normal University","releaseDate":"2017-06-21","stats":{"geneCounts":{"proteinCoding":10,"total":10}}},"assemblyInfo":{"assemblyLevel":"Complete Genome","assemblyName":"ASM3874596v1","assemblyStatus":"current","assemblyType":"haploid","releaseDate":"2017-06-19","sequencingTech":"Sanger dideoxy sequencing","submitter":"School of Life Sciences, East China Normal University"},"assemblyStats":{"contigL50":3,"contigN50":2151,"gcCount":"5787","gcPercent":44.5,"numberOfComponentSequences":8,"numberOfContigs":8,"numberOfScaffolds":8,"scaffoldL50":3,"scaffoldN50":2151,"totalNumberOfChromosomes":8,"totalSequenceLength":"13073","totalUngappedLength":"13073"},"currentAccession":"GCA_038745965.1","organism":{"organismName":"Influenza A virus (A/chicken/Zhejiang/HZ05/2014(H9N2))","taxId":2014343},"sourceDatabase":"SOURCE_DATABASE_GENBANK"}
{"accession":"GCA_038745985.1","annotationInfo":{"name":"Annotation submitted by School of Life Sciences, East China Normal University","provider":"School of Life Sciences, East China Normal University","releaseDate":"2017-06-21","stats":{"geneCounts":{"proteinCoding":10,"total":10}}},"assemblyInfo":{"assemblyLevel":"Complete Genome","assemblyName":"ASM3874598v1","assemblyStatus":"current","assemblyType":"haploid","releaseDate":"2017-06-19","sequencingTech":"Sanger dideoxy sequencing","submitter":"School of Life Sciences, East China Normal University"},"assemblyStats":{"contigL50":3,"contigN50":2151,"gcCount":"5785","gcPercent":44.0,"numberOfComponentSequences":8,"numberOfContigs":8,"numberOfScaffolds":8,"scaffoldL50":3,"scaffoldN50":2151,"totalNumberOfChromosomes":8,"totalSequenceLength":"13073","totalUngappedLength":"13073"},"currentAccession":"GCA_038745985.1","organism":{"organismName":"Influenza A virus (A/chicken/Zhejiang/TL27/2014(H9N2))","taxId":2014345},"sourceDatabase":"SOURCE_DATABASE_GENBANK"}
{"accession":"GCA_038746975.1","annotationInfo":{"name":"Annotation submitted by School of Life Sciences, East China Normal University","provider":"School of Life Sciences, East China Normal University","releaseDate":"2017-06-21","stats":{"geneCounts":{"proteinCoding":10,"total":10}}},"assemblyInfo":{"assemblyLevel":"Complete Genome","assemblyName":"ASM3874697v1","assemblyStatus":"current","assemblyType":"haploid","releaseDate":"2017-06-19","sequencingTech":"Sanger dideoxy sequencing","submitter":"School of Life Sciences, East China Normal University"},"assemblyStats":{"contigL50":3,"contigN50":2151,"gcCount":"5787","gcPercent":44.5,"numberOfComponentSequences":8,"numberOfContigs":8,"numberOfScaffolds":8,"scaffoldL50":3,"scaffoldN50":2151,"totalNumberOfChromosomes":8,"totalSequenceLength":"13073","totalUngappedLength":"13073"},"currentAccession":"GCA_038746975.1","organism":{"organismName":"Influenza A virus (A/chicken/Zhejiang/HZ03/2014(H9N2))","taxId":2014342},"sourceDatabase":"SOURCE_DATABASE_GENBANK"}
{"accession":"GCA_038746985.1","annotationInfo":{"name":"Annotation submitted by State Key Laboratory for Diagnosis and Treatment of Infectious Diseases, Collaborative Innovation Center for Diagnosis and Treatment of Infectious Diseases, the First Affiliated Hospital, School of Medicine, Zhejiang University","provider":"State Key Laboratory for Diagnosis and Treatment of Infectious Diseases, Collaborative Innovation Center for Diagnosis and Treatment of Infectious Diseases, the First Affiliated Hospital, School of Medicine, Zhejiang University","releaseDate":"2015-12-09","stats":{"geneCounts":{"proteinCoding":10,"total":10}}},"assemblyInfo":{"assemblyLevel":"Complete Genome","assemblyMethod":"BioEdit v. version 7.0.9.0","assemblyName":"ASM3874698v1","assemblyStatus":"current","assemblyType":"haploid","releaseDate":"2015-11-23","sequencingTech":"454","submitter":"State Key Laboratory for Diagnosis and Treatment of Infectious Diseases, Collaborative Innovation Center for Diagnosis and Treatment of Infectious Diseases, the First Affiliated Hospital, School of Medicine, Zhejiang University"},"assemblyStats":{"contigL50":3,"contigN50":2151,"gcCount":"5794","gcPercent":44.0,"numberOfComponentSequences":8,"numberOfContigs":8,"numberOfScaffolds":8,"scaffoldL50":3,"scaffoldN50":2151,"totalNumberOfChromosomes":8,"totalSequenceLength":"13106","totalUngappedLength":"13106"},"currentAccession":"GCA_038746985.1","organism":{"organismName":"Influenza A virus (A/chicken/Zhejiang/925060/2014(H9N2))","taxId":1751339},"sourceDatabase":"SOURCE_DATABASE_GENBANK"}
{"accession":"GCA_038746995.1","annotationInfo":{"name":"Annotation submitted by School of Life Sciences, East China Normal University","provider":"School of Life Sciences, East China Normal University","releaseDate":"2017-06-21","stats":{"geneCounts":{"proteinCoding":10,"total":10}}},"assemblyInfo":{"assemblyLevel":"Complete Genome","assemblyName":"ASM3874699v1","assemblyStatus":"current","assemblyType":"haploid","releaseDate":"2017-06-19","sequencingTech":"Sanger dideoxy sequencing","submitter":"School of Life Sciences, East China Normal University"},"assemblyStats":{"contigL50":3,"contigN50":2151,"gcCount":"5786","gcPercent":44.5,"numberOfComponentSequences":8,"numberOfContigs":8,"numberOfScaffolds":8,"scaffoldL50":3,"scaffoldN50":2151,"totalNumberOfChromosomes":8,"totalSequenceLength":"13073","totalUngappedLength":"13073"},"currentAccession":"GCA_038746995.1","organism":{"organismName":"Influenza A virus (A/chicken/Zhejiang/HZ26/2014(H9N2))","taxId":2014344},"sourceDatabase":"SOURCE_DATABASE_GENBANK"}
{"accession":"GCA_038747005.1","annotationInfo":{"name":"Annotation submitted by State Key Laboratory for Diagnosis and Treatment of Infectious Diseases, Collaborative Innovation Center for Diagnosis and Treatment of Infectious Diseases, the First Affiliated Hospital, School of Medicine, Zhejiang University","provider":"State Key Laboratory for Diagnosis and Treatment of Infectious Diseases, Collaborative Innovation Center for Diagnosis and Treatment of Infectious Diseases, the First Affiliated Hospital, School of Medicine, Zhejiang University","releaseDate":"2015-12-09","stats":{"geneCounts":{"proteinCoding":10,"total":10}}},"assemblyInfo":{"assemblyLevel":"Complete Genome","assemblyMethod":"BioEdit v. version 7.0.9.0","assemblyName":"ASM3874700v1","assemblyStatus":"current","assemblyType":"haploid","releaseDate":"2015-11-23","sequencingTech":"454","submitter":"State Key Laboratory for Diagnosis and Treatment of Infectious Diseases, Collaborative Innovation Center for Diagnosis and Treatment of Infectious Diseases, the First Affiliated Hospital, School of Medicine, Zhejiang University"},"assemblyStats":{"contigL50":3,"contigN50":2151,"gcCount":"5785","gcPercent":44.0,"numberOfComponentSequences":8,"numberOfContigs":8,"numberOfScaffolds":8,"scaffoldL50":3,"scaffoldN50":2151,"totalNumberOfChromosomes":8,"totalSequenceLength":"13106","totalUngappedLength":"13106"},"currentAccession":"GCA_038747005.1","organism":{"organismName":"Influenza A virus (A/chicken/Zhejiang/925122/2014(H9N2))","taxId":1751341},"sourceDatabase":"SOURCE_DATABASE_GENBANK"}
{"accession":"GCA_038747075.1","annotationInfo":{"name":"Annotation submitted by State Key Laboratory for Diagnosis and Treatment of Infectious Diseases, Collaborative Innovation Center for Diagnosis and Treatment of Infectious Diseases, the First Affiliated Hospital, School of Medicine, Zhejiang University","provider":"State Key Laboratory for Diagnosis and Treatment of Infectious Diseases, Collaborative Innovation Center for Diagnosis and Treatment of Infectious Diseases, the First Affiliated Hospital, School of Medicine, Zhejiang University","releaseDate":"2015-12-09","stats":{"geneCounts":{"proteinCoding":10,"total":10}}},"assemblyInfo":{"assemblyLevel":"Complete Genome","assemblyMethod":"BioEdit v. version 7.0.9.0","assemblyName":"ASM3874707v1","assemblyStatus":"current","assemblyType":"haploid","releaseDate":"2015-11-23","sequencingTech":"454","submitter":"State Key Laboratory for Diagnosis and Treatment of Infectious Diseases, Collaborative Innovation Center for Diagnosis and Treatment of Infectious Diseases, the First Affiliated Hospital, School of Medicine, Zhejiang University"},"assemblyStats":{"contigL50":3,"contigN50":2151,"gcCount":"5780","gcPercent":44.0,"numberOfComponentSequences":8,"numberOfContigs":8,"numberOfScaffolds":8,"scaffoldL50":3,"scaffoldN50":2151,"totalNumberOfChromosomes":8,"totalSequenceLength":"13106","totalUngappedLength":"13106"},"currentAccession":"GCA_038747075.1","organism":{"organismName":"Influenza A virus (A/chicken/Zhejiang/925159/2014(H9N2))","taxId":1751343},"sourceDatabase":"SOURCE_DATABASE_GENBANK"}
{"accession":"GCA_038748145.1","annotationInfo":{"name":"Annotation submitted by State Key Laboratory for Diagnosis and Treatment of Infectious Diseases, Collaborative Innovation Center for Diagnosis and Treatment of Infectious Diseases, the First Affiliated Hospital, School of Medicine, Zhejiang University","provider":"State Key Laboratory for Diagnosis and Treatment of Infectious Diseases, Collaborative Innovation Center for Diagnosis and Treatment of Infectious Diseases, the First Affiliated Hospital, School of Medicine, Zhejiang University","releaseDate":"2015-12-09","stats":{"geneCounts":{"proteinCoding":10,"total":10}}},"assemblyInfo":{"assemblyLevel":"Complete Genome","assemblyMethod":"BioEdit v. version 7.0.9.0","assemblyName":"ASM3874814v1","assemblyStatus":"current","assemblyType":"haploid","releaseDate":"2015-11-23","sequencingTech":"454","submitter":"State Key Laboratory for Diagnosis and Treatment of Infectious Diseases, Collaborative Innovation Center for Diagnosis and Treatment of Infectious Diseases, the First Affiliated Hospital, School of Medicine, Zhejiang University"},"assemblyStats":{"contigL50":3,"contigN50":2151,"gcCount":"5763","gcPercent":44.0,"numberOfComponentSequences":8,"numberOfContigs":8,"numberOfScaffolds":8,"scaffoldL50":3,"scaffoldN50":2151,"totalNumberOfChromosomes":8,"totalSequenceLength":"13106","totalUngappedLength":"13106"},"currentAccession":"GCA_038748145.1","organism":{"organismName":"Influenza A virus (A/chicken/Zhejiang/925018/2014(H9N2))","taxId":1751338},"sourceDatabase":"SOURCE_DATABASE_GENBANK"}
{"accession":"GCA_038748165.1","annotationInfo":{"name":"Annotation submitted by State Key Laboratory for Diagnosis and Treatment of Infectious Diseases, Collaborative Innovation Center for Diagnosis and Treatment of Infectious Diseases, the First Affiliated Hospital, School of Medicine, Zhejiang University","provider":"State Key Laboratory for Diagnosis and Treatment of Infectious Diseases, Collaborative Innovation Center for Diagnosis and Treatment of Infectious Diseases, the First Affiliated Hospital, School of Medicine, Zhejiang University","releaseDate":"2015-12-09","stats":{"geneCounts":{"proteinCoding":10,"total":10}}},"assemblyInfo":{"assemblyLevel":"Complete Genome","assemblyMethod":"BioEdit v. version 7.0.9.0","assemblyName":"ASM3874816v1","assemblyStatus":"current","assemblyType":"haploid","releaseDate":"2015-11-23","sequencingTech":"454","submitter":"State Key Laboratory for Diagnosis and Treatment of Infectious Diseases, Collaborative Innovation Center for Diagnosis and Treatment of Infectious Diseases, the First Affiliated Hospital, School of Medicine, Zhejiang University"},"assemblyStats":{"contigL50":3,"contigN50":2151,"gcCount":"5798","gcPercent":44.0,"numberOfComponentSequences":8,"numberOfContigs":8,"numberOfScaffolds":8,"scaffoldL50":3,"scaffoldN50":2151,"totalNumberOfChromosomes":8,"totalSequenceLength":"13106","totalUngappedLength":"13106"},"currentAccession":"GCA_038748165.1","organism":{"organismName":"Influenza A virus (A/chicken/Zhejiang/925117/2014(H9N2))","taxId":1751340},"sourceDatabase":"SOURCE_DATABASE_GENBANK"}
{"accession":"GCA_038748245.1","annotationInfo":{"name":"Annotation submitted by State Key Laboratory for Diagnosis and Treatment of Infectious Diseases, Collaborative Innovation Center for Diagnosis and Treatment of Infectious Diseases, the First Affiliated Hospital, School of Medicine, Zhejiang University","provider":"State Key Laboratory for Diagnosis and Treatment of Infectious Diseases, Collaborative Innovation Center for Diagnosis and Treatment of Infectious Diseases, the First Affiliated Hospital, School of Medicine, Zhejiang University","releaseDate":"2015-12-09","stats":{"geneCounts":{"proteinCoding":10,"total":10}}},"assemblyInfo":{"assemblyLevel":"Complete Genome","assemblyMethod":"BioEdit v. version 7.0.9.0","assemblyName":"ASM3874824v1","assemblyStatus":"current","assemblyType":"haploid","releaseDate":"2015-11-23","sequencingTech":"454","submitter":"State Key Laboratory for Diagnosis and Treatment of Infectious Diseases, Collaborative Innovation Center for Diagnosis and Treatment of Infectious Diseases, the First Affiliated Hospital, School of Medicine, Zhejiang University"},"assemblyStats":{"contigL50":3,"contigN50":2151,"gcCount":"5807","gcPercent":44.5,"numberOfComponentSequences":8,"numberOfContigs":8,"numberOfScaffolds":8,"scaffoldL50":3,"scaffoldN50":2151,"totalNumberOfChromosomes":8,"totalSequenceLength":"13106","totalUngappedLength":"13106"},"currentAccession":"GCA_038748245.1","organism":{"organismName":"Influenza A virus (A/chicken/Zhejiang/925134/2014(H9N2))","taxId":1751342},"sourceDatabase":"SOURCE_DATABASE_GENBANK"}
{"accession":"GCA_038748985.1","annotationInfo":{"name":"Annotation submitted by College of Veterinary Medicine, South China Agricultural University","provider":"College of Veterinary Medicine, South China Agricultural University","releaseDate":"2016-08-30","stats":{"geneCounts":{"proteinCoding":10,"total":10}}},"assemblyInfo":{"assemblyLevel":"Complete Genome","assemblyMethod":"lasergene v. 71.","assemblyName":"ASM3874898v1","assemblyStatus":"current","assemblyType":"haploid","releaseDate":"2016-08-15","sequencingTech":"Sanger dideoxy sequencing","submitter":"College of Veterinary Medicine, South China Agricultural University"},"assemblyStats":{"contigL50":3,"contigN50":2151,"gcCount":"5791","gcPercent":44.0,"numberOfComponentSequences":8,"numberOfContigs":8,"numberOfScaffolds":8,"scaffoldL50":3,"scaffoldN50":2151,"totalNumberOfChromosomes":8,"totalSequenceLength":"13106","totalUngappedLength":"13106"},"currentAccession":"GCA_038748985.1","organism":{"organismName":"Influenza A virus (A/chicken/Zhejiang/SIC32/2014(H9N2))","taxId":1882320},"sourceDatabase":"SOURCE_DATABASE_GENBANK"}
{"accession":"GCA_038754275.1","annotationInfo":{"name":"Annotation submitted by College of Veterinary Medicine, South China Agricultural University","provider":"College of Veterinary Medicine, South China Agricultural University","releaseDate":"2016-08-30","stats":{"geneCounts":{"proteinCoding":10,"total":10}}},"assemblyInfo":{"assemblyLevel":"Complete Genome","assemblyMethod":"lasergene v. 71.","assemblyName":"ASM3875427v1","assemblyStatus":"current","assemblyType":"haploid","releaseDate":"2016-08-15","sequencingTech":"Sanger dideoxy sequencing","submitter":"College of Veterinary Medicine, South China Agricultural University"},"assemblyStats":{"contigL50":3,"contigN50":2151,"gcCount":"5792","gcPercent":44.0,"numberOfComponentSequences":8,"numberOfContigs":8,"numberOfScaffolds":8,"scaffoldL50":3,"scaffoldN50":2151,"totalNumberOfChromosomes":8,"totalSequenceLength":"13106","totalUngappedLength":"13106"},"currentAccession":"GCA_038754275.1","organism":{"organismName":"Influenza A virus (A/chicken/Shandong/SIC34/2014(H9N2))","taxId":1882314},"sourceDatabase":"SOURCE_DATABASE_GENBANK"}
{"accession":"GCA_038757935.1","annotationInfo":{"name":"Annotation submitted by College of Veterinary Medicine, South China Agricultural University","provider":"College of Veterinary Medicine, South China Agricultural University","releaseDate":"2016-08-30","stats":{"geneCounts":{"proteinCoding":10,"total":10}}},"assemblyInfo":{"assemblyLevel":"Complete Genome","assemblyMethod":"lasergene v. 71.","assemblyName":"ASM3875793v1","assemblyStatus":"current","assemblyType":"haploid","releaseDate":"2016-08-15","sequencingTech":"Sanger dideoxy sequencing","submitter":"College of Veterinary Medicine, South China Agricultural University"},"assemblyStats":{"contigL50":3,"contigN50":2151,"gcCount":"5793","gcPercent":44.0,"numberOfComponentSequences":8,"numberOfContigs":8,"numberOfScaffolds":8,"scaffoldL50":3,"scaffoldN50":2151,"totalNumberOfChromosomes":8,"totalSequenceLength":"13106","totalUngappedLength":"13106"},"currentAccession":"GCA_038757935.1","organism":{"organismName":"Influenza A virus (A/chicken/Shandong/SIC35/2014(H9N2))","taxId":1882315},"sourceDatabase":"SOURCE_DATABASE_GENBANK"}
{"accession":"GCA_038757995.1","annotationInfo":{"name":"Annotation submitted by Department of Zoonoses, Chinese Center for Disease Control and Prevention","provider":"Department of Zoonoses, Chinese Center for Disease Control and Prevention","releaseDate":"2015-12-17","stats":{"geneCounts":{"proteinCoding":12,"total":12}}},"assemblyInfo":{"assemblyLevel":"Complete Genome","assemblyName":"ASM3875799v1","assemblyStatus":"current","assemblyType":"haploid","releaseDate":"2015-12-08","sequencingTech":"Sanger dideoxy sequencing","submitter":"Department of Zoonoses, Chinese Center for Disease Control and Prevention"},"assemblyStats":{"contigL50":3,"contigN50":2205,"gcCount":"5866","gcPercent":44.0,"numberOfComponentSequences":8,"numberOfContigs":8,"numberOfScaffolds":8,"scaffoldL50":3,"scaffoldN50":2205,"totalNumberOfChromosomes":8,"totalSequenceLength":"13314","totalUngappedLength":"13314"},"currentAccession":"GCA_038757995.1","organism":{"organismName":"Influenza A virus (A/chicken/Wenzhou/YHQL04/2014(H9N2))","taxId":1756056},"sourceDatabase":"SOURCE_DATABASE_GENBANK"}
{"accession":"GCA_038758015.1","annotationInfo":{"name":"Annotation submitted by Department of Zoonoses, Chinese Center for Disease Control and Prevention","provider":"Department of Zoonoses, Chinese Center for Disease Control and Prevention","releaseDate":"2015-12-17","stats":{"geneCounts":{"proteinCoding":12,"total":12}}},"assemblyInfo":{"assemblyLevel":"Complete Genome","assemblyName":"ASM3875801v1","assemblyStatus":"current","assemblyType":"haploid","releaseDate":"2015-12-08","sequencingTech":"Sanger dideoxy sequencing","submitter":"Department of Zoonoses, Chinese Center for Disease Control and Prevention"},"assemblyStats":{"contigL50":3,"contigN50":2188,"gcCount":"5909","gcPercent":44.5,"numberOfComponentSequences":8,"numberOfContigs":8,"numberOfScaffolds":8,"scaffoldL50":3,"scaffoldN50":2188,"totalNumberOfChromosomes":8,"totalSequenceLength":"13338","totalUngappedLength":"13338"},"currentAccession":"GCA_038758015.1","organism":{"organismName":"Influenza A virus (A/chicken/Wuhan/HAQL16/2014(H5N1))","taxId":1756058},"sourceDatabase":"SOURCE_DATABASE_GENBANK"}
{"accession":"GCA_038758445.1","annotationInfo":{"name":"Annotation submitted by State Key Laboratory of Veterinary Biotechnology, Harbin Veterinary Research Institute","provider":"State Key Laboratory of Veterinary Biotechnology, Harbin Veterinary Research Institute","releaseDate":"2018-11-15","stats":{"geneCounts":{"proteinCoding":12,"total":12}}},"assemblyInfo":{"assemblyLevel":"Complete Genome","assemblyMethod":"DNASTAR v. 7.1","assemblyName":"ASM3875844v1","assemblyStatus":"current","assemblyType":"haploid","releaseDate":"2017-08-28","sequencingTech":"Sanger dideoxy sequencing","submitter":"State Key Laboratory of Veterinary Biotechnology, Harbin Veterinary Research Institute"},"assemblyStats":{"contigL50":3,"contigN50":2151,"gcCount":"5814","gcPercent":44.5,"numberOfComponentSequences":8,"numberOfContigs":8,"numberOfScaffolds":8,"scaffoldL50":3,"scaffoldN50":2151,"totalNumberOfChromosomes":8,"totalSequenceLength":"13103","totalUngappedLength":"13103"},"currentAccession":"GCA_038758445.1","organism":{"organismName":"Influenza A virus (A/chicken/Zhejiang/S4060/2014(H7N9))","taxId":2026056},"sourceDatabase":"SOURCE_DATABASE_GENBANK"}
{"accession":"GCA_038758785.1","annotationInfo":{"name":"Annotation submitted by State Key Laboratory of Veterinary Biotechnology, Harbin Veterinary Research Institute","provider":"State Key Laboratory of Veterinary Biotechnology, Harbin Veterinary Research Institute","releaseDate":"2018-11-15","stats":{"geneCounts":{"proteinCoding":12,"total":12}}},"assemblyInfo":{"assemblyLevel":"Complete Genome","assemblyMethod":"DNASTAR v. 7.1","assemblyName":"ASM3875878v1","assemblyStatus":"current","assemblyType":"haploid","releaseDate":"2017-08-28","sequencingTech":"Sanger dideoxy sequencing","submitter":"State Key Laboratory of Veterinary Biotechnology, Harbin Veterinary Research Institute"},"assemblyStats":{"contigL50":3,"contigN50":2151,"gcCount":"5812","gcPercent":44.5,"numberOfComponentSequences":8,"numberOfContigs":8,"numberOfScaffolds":8,"scaffoldL50":3,"scaffoldN50":2151,"totalNumberOfChromosomes":8,"totalSequenceLength":"13103","totalUngappedLength":"13103"},"currentAccession":"GCA_038758785.1","organism":{"organismName":"Influenza A virus (A/chicken/Xinjiang/SD036/2014(H7N9))","taxId":2026051},"sourceDatabase":"SOURCE_DATABASE_GENBANK"}
{"accession":"GCA_038758995.1","annotationInfo":{"name":"Annotation submitted by College of Veterinary Medicine, South China Agricultural University","provider":"College of Veterinary Medicine, South China Agricultural University","releaseDate":"2016-08-30","stats":{"geneCounts":{"proteinCoding":10,"total":10}}},"assemblyInfo":{"assemblyLevel":"Complete Genome","assemblyMethod":"lasergene v. 71.","assemblyName":"ASM3875899v1","assemblyStatus":"current","assemblyType":"haploid","releaseDate":"2016-08-15","sequencingTech":"Sanger dideoxy sequencing","submitter":"College of Veterinary Medicine, South China Agricultural University"},"assemblyStats":{"contigL50":3,"contigN50":2151,"gcCount":"5804","gcPercent":44.5,"numberOfComponentSequences":8,"numberOfContigs":8,"numberOfScaffolds":8,"scaffoldL50":3,"scaffoldN50":2151,"totalNumberOfChromosomes":8,"totalSequenceLength":"13106","totalUngappedLength":"13106"},"currentAccession":"GCA_038758995.1","organism":{"organismName":"Influenza A virus (A/chicken/Sichuan/SIC36/2014(H9N2))","taxId":1882317},"sourceDatabase":"SOURCE_DATABASE_GENBANK"}
{"accession":"GCA_038759035.1","annotationInfo":{"name":"Annotation submitted by Department of Zoonoses, Chinese Center for Disease Control and Prevention","provider":"Department of Zoonoses, Chinese Center for Disease Control and Prevention","releaseDate":"2015-12-17","stats":{"geneCounts":{"proteinCoding":12,"total":12}}},"assemblyInfo":{"assemblyLevel":"Complete Genome","assemblyName":"ASM3875903v1","assemblyStatus":"current","assemblyType":"haploid","releaseDate":"2015-12-08","sequencingTech":"Sanger dideoxy sequencing","submitter":"Department of Zoonoses, Chinese Center for Disease Control and Prevention"},"assemblyStats":{"contigL50":3,"contigN50":2189,"gcCount":"5926","gcPercent":44.0,"numberOfComponentSequences":8,"numberOfContigs":8,"numberOfScaffolds":8,"scaffoldL50":3,"scaffoldN50":2189,"totalNumberOfChromosomes":8,"totalSequenceLength":"13395","totalUngappedLength":"13395"},"currentAccession":"GCA_038759035.1","organism":{"organismName":"Influenza A virus (A/chicken/Wuhan/HAQL07/2014(H5N1))","taxId":1756057},"sourceDatabase":"SOURCE_DATABASE_GENBANK"}
{"accession":"GCA_038759055.1","annotationInfo":{"name":"Annotation submitted by Department of Zoonoses, Chinese Center for Disease Control and Prevention","provider":"Department of Zoonoses, Chinese Center for Disease Control and Prevention","releaseDate":"2015-12-17","stats":{"geneCounts":{"proteinCoding":12,"total":12}}},"assemblyInfo":{"assemblyLevel":"Complete Genome","assemblyName":"ASM3875905v1","assemblyStatus":"current","assemblyType":"haploid","releaseDate":"2015-12-08","sequencingTech":"Sanger dideoxy sequencing","submitter":"Department of Zoonoses, Chinese Center for Disease Control and Prevention"},"assemblyStats":{"contigL50":3,"contigN50":2233,"gcCount":"5978","gcPercent":44.0,"numberOfComponentSequences":8,"numberOfContigs":8,"numberOfScaffolds":8,"scaffoldL50":3,"scaffoldN50":2233,"totalNumberOfChromosomes":8,"totalSequenceLength":"13512","totalUngappedLength":"13512"},"currentAccession":"GCA_038759055.1","organism":{"organismName":"Influenza A virus (A/chicken/Wuhan/WHJF/2014(H5N2))","taxId":1756060},"sourceDatabase":"SOURCE_DATABASE_GENBANK"}
{"accession":"GCA_038759765.1","annotationInfo":{"name":"Annotation submitted by State Key Laboratory of Veterinary Biotechnology, Harbin Veterinary Research Institute","provider":"State Key Laboratory of Veterinary Biotechnology, Harbin Veterinary Research Institute","releaseDate":"2018-11-15","stats":{"geneCounts":{"proteinCoding":12,"total":12}}},"assemblyInfo":{"assemblyLevel":"Complete Genome","assemblyMethod":"DNASTAR v. 7.1","assemblyName":"ASM3875976v1","assemblyStatus":"current","assemblyType":"haploid","releaseDate":"2017-08-28","sequencingTech":"Sanger dideoxy sequencing","submitter":"State Key Laboratory of Veterinary Biotechnology, Harbin Veterinary Research Institute"},"assemblyStats":{"contigL50":3,"contigN50":2151,"gcCount":"5814","gcPercent":44.5,"numberOfComponentSequences":8,"numberOfContigs":8,"numberOfScaffolds":8,"scaffoldL50":3,"scaffoldN50":2151,"totalNumberOfChromosomes":8,"totalSequenceLength":"13103","totalUngappedLength":"13103"},"currentAccession":"GCA_038759765.1","organism":{"organismName":"Influenza A virus (A/chicken/Xinjiang/SD033/2014(H7N9))","taxId":2026050},"sourceDatabase":"SOURCE_DATABASE_GENBANK"}
{"accession":"GCA_038763125.1","annotationInfo":{"name":"Annotation submitted by Contact:Shinya Yamada Institute of Medical Science, university of Tokyo, Devision of virology; 4-6-1 Minato-ku Shirokanedai, Tokyo, Tokyo 108-8639, Japan","provider":"Contact:Shinya Yamada Institute of Medical Science, university of Tokyo, Devision of virology; 4-6-1 Minato-ku Shirokanedai, Tokyo, Tokyo 108-8639, Japan","releaseDate":"2017-03-10","stats":{"geneCounts":{"proteinCoding":10,"total":10}}},"assemblyInfo":{"assemblyLevel":"Complete Genome","assemblyName":"ASM3876312v1","assemblyStatus":"current","assemblyType":"haploid","releaseDate":"2017-03-10","submitter":"Contact:Shinya Yamada Institute of Medical Science, university of Tokyo, Devision of virology; 4-6-1 Minato-ku Shirokanedai, Tokyo, Tokyo 108-8639, Japan"},"assemblyStats":{"contigL50":3,"contigN50":2151,"gcCount":"5725","gcPercent":44.0,"numberOfComponentSequences":8,"numberOfContigs":8,"numberOfScaffolds":8,"scaffoldL50":3,"scaffoldN50":2151,"totalNumberOfChromosomes":8,"totalSequenceLength":"13061","totalUngappedLength":"13061"},"currentAccession":"GCA_038763125.1","organism":{"organismName":"Influenza A virus (A/chicken/Sharkeya/14209SS/2014(H5N1))","taxId":1774145},"sourceDatabase":"SOURCE_DATABASE_GENBANK"}
{"accession":"GCA_038764485.1","annotationInfo":{"name":"Annotation submitted by Diagnostic Virology Laboratory, National Veterinary Services Laboratories (NVSL), USDA","provider":"Diagnostic Virology Laboratory, National Veterinary Services Laboratories (NVSL), USDA","releaseDate":"2015-02-18","stats":{"geneCounts":{"proteinCoding":11,"total":11}}},"assemblyInfo":{"assemblyLevel":"Complete Genome","assemblyMethod":"SeqMan NGen v. 4","assemblyName":"ASM3876448v1","assemblyStatus":"current","assemblyType":"haploid","releaseDate":"2015-02-13","sequencingTech":"IonTorrent","submitter":"Diagnostic Virology Laboratory, National Veterinary Services Laboratories (NVSL), USDA"},"assemblyStats":{"contigL50":3,"contigN50":2182,"gcCount":"5847","gcPercent":44.0,"numberOfComponentSequences":8,"numberOfContigs":8,"numberOfScaffolds":8,"scaffoldL50":3,"scaffoldN50":2182,"totalNumberOfChromosomes":8,"totalSequenceLength":"13290","totalUngappedLength":"13290"},"currentAccession":"GCA_038764485.1","organism":{"organismName":"Influenza A virus (A/chicken/Washington/61-9/2014(H5N2))","taxId":1609055},"sourceDatabase":"SOURCE_DATABASE_GENBANK"}
{"accession":"GCA_038765625.1","annotationInfo":{"name":"Annotation submitted by College of Veterinary Medicine, South China Agricultural University","provider":"College of Veterinary Medicine, South China Agricultural University","releaseDate":"2016-08-30","stats":{"geneCounts":{"proteinCoding":10,"total":10}}},"assemblyInfo":{"assemblyLevel":"Complete Genome","assemblyMethod":"lasergene v. 71.","assemblyName":"ASM3876562v1","assemblyStatus":"current","assemblyType":"haploid","releaseDate":"2016-08-15","sequencingTech":"Sanger dideoxy sequencing","submitter":"College of Veterinary Medicine, South China Agricultural University"},"assemblyStats":{"contigL50":3,"contigN50":2151,"gcCount":"5794","gcPercent":44.0,"numberOfComponentSequences":8,"numberOfContigs":8,"numberOfScaffolds":8,"scaffoldL50":3,"scaffoldN50":2151,"totalNumberOfChromosomes":8,"totalSequenceLength":"13106","totalUngappedLength":"13106"},"currentAccession":"GCA_038765625.1","organism":{"organismName":"Influenza A virus (A/chicken/Shandong/SIC39/2015(H9N2))","taxId":1882316},"sourceDatabase":"SOURCE_DATABASE_GENBANK"}
{"accession":"GCA_038765645.1","annotationInfo":{"name":"Annotation submitted by Department of Zoonoses, Chinese Center for Disease Control and Prevention","provider":"Department of Zoonoses, Chinese Center for Disease Control and Prevention","releaseDate":"2015-12-17","stats":{"geneCounts":{"proteinCoding":12,"total":12}}},"assemblyInfo":{"assemblyLevel":"Complete Genome","assemblyName":"ASM3876564v1","assemblyStatus":"current","assemblyType":"haploid","releaseDate":"2015-12-08","sequencingTech":"Sanger dideoxy sequencing","submitter":"Department of Zoonoses, Chinese Center for Disease Control and Prevention"},"assemblyStats":{"contigL50":3,"contigN50":2174,"gcCount":"5930","gcPercent":44.5,"numberOfComponentSequences":8,"numberOfContigs":8,"numberOfScaffolds":8,"scaffoldL50":3,"scaffoldN50":2174,"totalNumberOfChromosomes":8,"totalSequenceLength":"13353","totalUngappedLength":"13353"},"currentAccession":"GCA_038765645.1","organism":{"organismName":"Influenza A virus (A/chicken/Taizhou/TZJF02/2015(H7N9))","taxId":1756048},"sourceDatabase":"SOURCE_DATABASE_GENBANK"}
{"accession":"GCA_038765725.1","annotationInfo":{"name":"Annotation submitted by Department of Zoonoses, Chinese Center for Disease Control and Prevention","provider":"Department of Zoonoses, Chinese Center for Disease Control and Prevention","releaseDate":"2015-12-17","stats":{"geneCounts":{"proteinCoding":12,"total":12}}},"assemblyInfo":{"assemblyLevel":"Complete Genome","assemblyName":"ASM3876572v1","assemblyStatus":"current","assemblyType":"haploid","releaseDate":"2015-12-08","sequencingTech":"Sanger dideoxy sequencing","submitter":"Department of Zoonoses, Chinese Center for Disease Control and Prevention"},"assemblyStats":{"contigL50":3,"contigN50":2179,"gcCount":"5827","gcPercent":44.0,"numberOfComponentSequences":8,"numberOfContigs":8,"numberOfScaffolds":8,"scaffoldL50":3,"scaffoldN50":2179,"totalNumberOfChromosomes":8,"totalSequenceLength":"13258","totalUngappedLength":"13258"},"currentAccession":"GCA_038765725.1","organism":{"organismName":"Influenza A virus (A/chicken/Wenzhou/HAYXLG01/2015(H5N2))","taxId":1756051},"sourceDatabase":"SOURCE_DATABASE_GENBANK"}
{"accession":"GCA_038765765.1","annotationInfo":{"name":"Annotation submitted by Department of Zoonoses, Chinese Center for Disease Control and Prevention","provider":"Department of Zoonoses, Chinese Center for Disease Control and Prevention","releaseDate":"2015-12-17","stats":{"geneCounts":{"proteinCoding":11,"total":11}}},"assemblyInfo":{"assemblyLevel":"Complete Genome","assemblyName":"ASM3876576v1","assemblyStatus":"current","assemblyType":"haploid","releaseDate":"2015-12-08","sequencingTech":"Sanger dideoxy sequencing","submitter":"Department of Zoonoses, Chinese Center for Disease Control and Prevention"},"assemblyStats":{"contigL50":3,"contigN50":2173,"gcCount":"5893","gcPercent":44.0,"numberOfComponentSequences":8,"numberOfContigs":8,"numberOfScaffolds":8,"scaffoldL50":3,"scaffoldN50":2173,"totalNumberOfChromosomes":8,"totalSequenceLength":"13319","totalUngappedLength":"13319"},"currentAccession":"GCA_038765765.1","organism":{"organismName":"Influenza A virus (A/chicken/Wenzhou/RAQL01/2015(H7N9))","taxId":1756053},"sourceDatabase":"SOURCE_DATABASE_GENBANK"}
{"accession":"GCA_038765785.1","annotationInfo":{"name":"Annotation submitted by Department of Zoonoses, Chinese Center for Disease Control and Prevention","provider":"Department of Zoonoses, Chinese Center for Disease Control and Prevention","releaseDate":"2015-12-17","stats":{"geneCounts":{"proteinCoding":12,"total":12}}},"assemblyInfo":{"assemblyLevel":"Complete Genome","assemblyName":"ASM3876578v1","assemblyStatus":"current","assemblyType":"haploid","releaseDate":"2015-12-08","sequencingTech":"Sanger dideoxy sequencing","submitter":"Department of Zoonoses, Chinese Center for Disease Control and Prevention"},"assemblyStats":{"contigL50":3,"contigN50":2182,"gcCount":"5884","gcPercent":44.0,"numberOfComponentSequences":8,"numberOfContigs":8,"numberOfScaffolds":8,"scaffoldL50":3,"scaffoldN50":2182,"totalNumberOfChromosomes":8,"totalSequenceLength":"13310","totalUngappedLength":"13310"},"currentAccession":"GCA_038765785.1","organism":{"organismName":"Influenza A virus (A/chicken/Wuhan/JXQL01/2015(H9N2))","taxId":1756059},"sourceDatabase":"SOURCE_DATABASE_GENBANK"}
{"accession":"GCA_038765805.1","annotationInfo":{"name":"Annotation submitted by Department of Zoonoses, Chinese Center for Disease Control and Prevention","provider":"Department of Zoonoses, Chinese Center for Disease Control and Prevention","releaseDate":"2015-12-17","stats":{"geneCounts":{"proteinCoding":12,"total":12}}},"assemblyInfo":{"assemblyLevel":"Complete Genome","assemblyName":"ASM3876580v1","assemblyStatus":"current","assemblyType":"haploid","releaseDate":"2015-12-08","sequencingTech":"Sanger dideoxy sequencing","submitter":"Department of Zoonoses, Chinese Center for Disease Control and Prevention"},"assemblyStats":{"contigL50":3,"contigN50":2182,"gcCount":"5899","gcPercent":44.0,"numberOfComponentSequences":8,"numberOfContigs":8,"numberOfScaffolds":8,"scaffoldL50":3,"scaffoldN50":2182,"totalNumberOfChromosomes":8,"totalSequenceLength":"13373","totalUngappedLength":"13373"},"currentAccession":"GCA_038765805.1","organism":{"organismName":"Influenza A virus (A/chicken/Wuhan/WHYJ02/2015(H5N6))","taxId":1756062},"sourceDatabase":"SOURCE_DATABASE_GENBANK"}
{"accession":"GCA_038766535.1","annotationInfo":{"name":"Annotation submitted by Veterinary Disease Diagnosis Center, Shanghai Animal Disease Control Center","provider":"Veterinary Disease Diagnosis Center, Shanghai Animal Disease Control Center","releaseDate":"2016-03-09","stats":{"geneCounts":{"proteinCoding":12,"total":12}}},"assemblyInfo":{"assemblyLevel":"Complete Genome","assemblyName":"ASM3876653v1","assemblyStatus":"current","assemblyType":"haploid","releaseDate":"2016-03-04","sequencingTech":"Sanger dideoxy sequencing","submitter":"Veterinary Disease Diagnosis Center, Shanghai Animal Disease Control Center"},"assemblyStats":{"contigL50":3,"contigN50":2151,"gcCount":"5780","gcPercent":44.0,"numberOfComponentSequences":8,"numberOfContigs":8,"numberOfScaffolds":8,"scaffoldL50":3,"scaffoldN50":2151,"totalNumberOfChromosomes":8,"totalSequenceLength":"13106","totalUngappedLength":"13106"},"currentAccession":"GCA_038766535.1","organism":{"organismName":"Influenza A virus (A/chicken/Shanghai/02/2015(H9N2))","taxId":1803535},"sourceDatabase":"SOURCE_DATABASE_GENBANK"}
{"accession":"GCA_038766555.1","annotationInfo":{"name":"Annotation submitted by Department of Zoonoses, Chinese Center for Disease Control and Prevention","provider":"Department of Zoonoses, Chinese Center for Disease Control and Prevention","releaseDate":"2015-12-17","stats":{"geneCounts":{"proteinCoding":12,"total":12}}},"assemblyInfo":{"assemblyLevel":"Complete Genome","assemblyName":"ASM3876655v1","assemblyStatus":"current","assemblyType":"haploid","releaseDate":"2015-12-08","sequencingTech":"Sanger dideoxy sequencing","submitter":"Department of Zoonoses, Chinese Center for Disease Control and Prevention"},"assemblyStats":{"contigL50":3,"contigN50":2192,"gcCount":"5868","gcPercent":44.0,"numberOfComponentSequences":8,"numberOfContigs":8,"numberOfScaffolds":8,"scaffoldL50":3,"scaffoldN50":2192,"totalNumberOfChromosomes":8,"totalSequenceLength":"13324","totalUngappedLength":"13324"},"currentAccession":"GCA_038766555.1","organism":{"organismName":"Influenza A virus (A/chicken/Taizhou/TZJF05/2015(H9N2))","taxId":1756049},"sourceDatabase":"SOURCE_DATABASE_GENBANK"}
{"accession":"GCA_038766575.1","annotationInfo":{"name":"Annotation submitted by Department of Zoonoses, Chinese Center for Disease Control and Prevention","provider":"Department of Zoonoses, Chinese Center for Disease Control and Prevention","releaseDate":"2015-12-17","stats":{"geneCounts":{"proteinCoding":12,"total":12}}},"assemblyInfo":{"assemblyLevel":"Complete Genome","assemblyName":"ASM3876657v1","assemblyStatus":"current","assemblyType":"haploid","releaseDate":"2015-12-08","sequencingTech":"Sanger dideoxy sequencing","submitter":"Department of Zoonoses, Chinese Center for Disease Control and Prevention"},"assemblyStats":{"contigL50":3,"contigN50":2179,"gcCount":"5828","gcPercent":44.0,"numberOfComponentSequences":8,"numberOfContigs":8,"numberOfScaffolds":8,"scaffoldL50":3,"scaffoldN50":2179,"totalNumberOfChromosomes":8,"totalSequenceLength":"13259","totalUngappedLength":"13259"},"currentAccession":"GCA_038766575.1","organism":{"organismName":"Influenza A virus (A/chicken/Wenzhou/HAYXLG03/2015(H5N2))","taxId":1756052},"sourceDatabase":"SOURCE_DATABASE_GENBANK"}
{"accession":"GCA_038766595.1","annotationInfo":{"name":"Annotation submitted by Department of Zoonoses, Chinese Center for Disease Control and Prevention","provider":"Department of Zoonoses, Chinese Center for Disease Control and Prevention","releaseDate":"2015-12-17","stats":{"geneCounts":{"proteinCoding":12,"total":12}}},"assemblyInfo":{"assemblyLevel":"Complete Genome","assemblyName":"ASM3876659v1","assemblyStatus":"current","assemblyType":"haploid","releaseDate":"2015-12-08","sequencingTech":"Sanger dideoxy sequencing","submitter":"Department of Zoonoses, Chinese Center for Disease Control and Prevention"},"assemblyStats":{"contigL50":3,"contigN50":2173,"gcCount":"5910","gcPercent":44.5,"numberOfComponentSequences":8,"numberOfContigs":8,"numberOfScaffolds":8,"scaffoldL50":3,"scaffoldN50":2173,"totalNumberOfChromosomes":8,"totalSequenceLength":"13323","totalUngappedLength":"13323"},"currentAccession":"GCA_038766595.1","organism":{"organismName":"Influenza A virus (A/chicken/Wenzhou/RAQL18/2015(H7N9))","taxId":1756054},"sourceDatabase":"SOURCE_DATABASE_GENBANK"}
{"accession":"GCA_038766615.1","annotationInfo":{"name":"Annotation submitted by Department of Zoonoses, Chinese Center for Disease Control and Prevention","provider":"Department of Zoonoses, Chinese Center for Disease Control and Prevention","releaseDate":"2015-12-17","stats":{"geneCounts":{"proteinCoding":12,"total":12}}},"assemblyInfo":{"assemblyLevel":"Complete Genome","assemblyName":"ASM3876661v1","assemblyStatus":"current","assemblyType":"haploid","releaseDate":"2015-12-08","sequencingTech":"Sanger dideoxy sequencing","submitter":"Department of Zoonoses, Chinese Center for Disease Control and Prevention"},"assemblyStats":{"contigL50":3,"contigN50":2182,"gcCount":"5899","gcPercent":44.0,"numberOfComponentSequences":8,"numberOfContigs":8,"numberOfScaffolds":8,"scaffoldL50":3,"scaffoldN50":2182,"totalNumberOfChromosomes":8,"totalSequenceLength":"13373","totalUngappedLength":"13373"},"currentAccession":"GCA_038766615.1","organism":{"organismName":"Influenza A virus (A/chicken/Wuhan/WHYJ01/2015(H5N6))","taxId":1756061},"sourceDatabase":"SOURCE_DATABASE_GENBANK"}
{"accession":"GCA_038766635.1","annotationInfo":{"name":"Annotation submitted by College of Veterinary Medicine, South China Agricultural University","provider":"College of Veterinary Medicine, South China Agricultural University","releaseDate":"2016-08-30","stats":{"geneCounts":{"proteinCoding":10,"total":10}}},"assemblyInfo":{"assemblyLevel":"Complete Genome","assemblyMethod":"lasergene v. 71.","assemblyName":"ASM3876663v1","assemblyStatus":"current","assemblyType":"haploid","releaseDate":"2016-08-15","sequencingTech":"Sanger dideoxy sequencing","submitter":"College of Veterinary Medicine, South China Agricultural University"},"assemblyStats":{"contigL50":3,"contigN50":2151,"gcCount":"5783","gcPercent":44.0,"numberOfComponentSequences":8,"numberOfContigs":8,"numberOfScaffolds":8,"scaffoldL50":3,"scaffoldN50":2151,"totalNumberOfChromosomes":8,"totalSequenceLength":"13106","totalUngappedLength":"13106"},"currentAccession":"GCA_038766635.1","organism":{"organismName":"Influenza A virus (A/chicken/Zhejiang/SIC40/2015(H9N2))","taxId":1882321},"sourceDatabase":"SOURCE_DATABASE_GENBANK"}
{"accession":"GCA_038768215.1","annotationInfo":{"name":"Annotation submitted by State Key Laboratory for Diagnosis and Treatment of Infectious Diseases, Collaborative Innovation Center for Diagnosis and Treatment of Infectious Diseases, the First Affiliated Hospital, School of Medicine, Zhejiang University","provider":"State Key Laboratory for Diagnosis and Treatment of Infectious Diseases, Collaborative Innovation Center for Diagnosis and Treatment of Infectious Diseases, the First Affiliated Hospital, School of Medicine, Zhejiang University","releaseDate":"2021-08-30","stats":{"geneCounts":{"proteinCoding":10,"total":10}}},"assemblyInfo":{"assemblyLevel":"Complete Genome","assemblyMethod":"BioEdit v. version 7.0.9.0","assemblyName":"ASM3876821v1","assemblyStatus":"current","assemblyType":"haploid","releaseDate":"2015-12-01","sequencingTech":"454","submitter":"State Key Laboratory for Diagnosis and Treatment of Infectious Diseases, Collaborative Innovation Center for Diagnosis and Treatment of Infectious Diseases, the First Affiliated Hospital, School of Medicine, Zhejiang University"},"assemblyStats":{"contigL50":3,"contigN50":2151,"gcCount":"5723","gcPercent":43.5,"numberOfComponentSequences":8,"numberOfContigs":8,"numberOfScaffolds":8,"scaffoldL50":3,"scaffoldN50":2151,"totalNumberOfChromosomes":8,"totalSequenceLength":"13103","totalUngappedLength":"13103"},"currentAccession":"GCA_038768215.1","organism":{"organismName":"Influenza A virus (A/chicken/Zhejiang/110144/2015(H6N6))","taxId":1752001},"sourceDatabase":"SOURCE_DATABASE_GENBANK"}
{"accession":"GCA_038768945.1","annotationInfo":{"name":"Annotation submitted by State Key Laboratory for Diagnosis and Treatment of Infectious Diseases, Collaborative Innovation Center for Diagnosis and Treatment of Infectious Diseases, the First Affiliated Hospital, School of Medicine, Zhejiang University","provider":"State Key Laboratory for Diagnosis and Treatment of Infectious Diseases, Collaborative Innovation Center for Diagnosis and Treatment of Infectious Diseases, the First Affiliated Hospital, School of Medicine, Zhejiang University","releaseDate":"2021-08-30","stats":{"geneCounts":{"proteinCoding":10,"total":10}}},"assemblyInfo":{"assemblyLevel":"Complete Genome","assemblyMethod":"BioEdit v. version 7.0.9.0","assemblyName":"ASM3876894v1","assemblyStatus":"current","assemblyType":"haploid","releaseDate":"2015-12-01","sequencingTech":"454","submitter":"State Key Laboratory for Diagnosis and Treatment of Infectious Diseases, Collaborative Innovation Center for Diagnosis and Treatment of Infectious Diseases, the First Affiliated Hospital, School of Medicine, Zhejiang University"},"assemblyStats":{"contigL50":3,"contigN50":2151,"gcCount":"5715","gcPercent":43.5,"numberOfComponentSequences":8,"numberOfContigs":8,"numberOfScaffolds":8,"scaffoldL50":3,"scaffoldN50":2151,"totalNumberOfChromosomes":8,"totalSequenceLength":"13103","totalUngappedLength":"13103"},"currentAccession":"GCA_038768945.1","organism":{"organismName":"Influenza A virus (A/chicken/Zhejiang/110102/2015(H6N6))","taxId":1752000},"sourceDatabase":"SOURCE_DATABASE_GENBANK"}
{"accession":"GCA_038769615.1","annotationInfo":{"name":"Annotation submitted by Center for Research on Influenza Pathogenesis (CRIP)","provider":"Center for Research on Influenza Pathogenesis (CRIP)","releaseDate":"2018-06-06","stats":{"geneCounts":{"proteinCoding":12,"total":12}}},"assemblyInfo":{"assemblyLevel":"Complete Genome","assemblyMethod":"Trinity/Inchworm v. r20140413p1","assemblyName":"ASM3876961v1","assemblyStatus":"current","assemblyType":"haploid","bioprojectAccession":"PRJNA383553","bioprojectLineage":[{"bioprojects":[{"accession":"PRJNA383553","parentAccessions":["PRJNA292643"],"title":"Ecology and evolution of avian and swine influenza viruses"},{"accession":"PRJNA292643","parentAccessions":["PRJNA292584"],"title":"Center for Research on Influenza Pathogenesis (CRIP)"},{"accession":"PRJNA292584","title":"NIAID Centers of Excellence for Influenza Research and Surveillance"}]}],"releaseDate":"2017-06-06","sequencingTech":"Illumina","submitter":"Center for Research on Influenza Pathogenesis (CRIP)"},"assemblyStats":{"contigL50":3,"contigN50":2233,"gcCount":"6049","gcPercent":44.5,"numberOfComponentSequences":8,"numberOfContigs":8,"numberOfScaffolds":8,"scaffoldL50":3,"scaffoldN50":2233,"totalNumberOfChromosomes":8,"totalSequenceLength":"13630","totalUngappedLength":"13630"},"currentAccession":"GCA_038769615.1","organism":{"organismName":"Influenza A virus (A/chinstrap penguin/Antarctica/B04/2015(H5N5))","taxId":1869213},"sourceDatabase":"SOURCE_DATABASE_GENBANK"}
{"accession":"GCA_038769715.1","annotationInfo":{"name":"Annotation submitted by Epidemiology Research Department, National Institute for Animal Health","provider":"Epidemiology Research Department, National Institute for Animal Health","releaseDate":"2016-04-25","stats":{"geneCounts":{"proteinCoding":12,"total":12}}},"assemblyInfo":{"assemblyLevel":"Complete Genome","assemblyName":"ASM3876971v1","assemblyStatus":"current","assemblyType":"haploid","releaseDate":"2016-02-18","sequencingTech":"Sanger dideoxy sequencing","submitter":"Epidemiology Research Department, National Institute for Animal Health"},"assemblyStats":{"contigL50":3,"contigN50":2233,"gcCount":"5996","gcPercent":44.0,"numberOfComponentSequences":8,"numberOfContigs":8,"numberOfScaffolds":8,"scaffoldL50":3,"scaffoldN50":2233,"totalNumberOfChromosomes":8,"totalSequenceLength":"13627","totalUngappedLength":"13627"},"currentAccession":"GCA_038769715.1","organism":{"organismName":"Influenza A virus (A/chicken/Taiwan/01174/2015(H5N3))","taxId":1792806},"sourceDatabase":"SOURCE_DATABASE_GENBANK"}
{"accession":"GCA_038770605.1","annotationInfo":{"name":"Annotation submitted by Graduate Institute of Microbiology and Public Health, National Chung Hsing University","provider":"Graduate Institute of Microbiology and Public Health, National Chung Hsing University","releaseDate":"2015-05-19","stats":{"geneCounts":{"proteinCoding":12,"total":12}}},"assemblyInfo":{"assemblyLevel":"Complete Genome","assemblyName":"ASM3877060v1","assemblyStatus":"current","assemblyType":"haploid","releaseDate":"2015-05-14","sequencingTech":"Sanger dideoxy sequencing","submitter":"Graduate Institute of Microbiology and Public Health, National Chung Hsing University"},"assemblyStats":{"contigL50":3,"contigN50":2151,"gcCount":"5666","gcPercent":43.5,"numberOfComponentSequences":8,"numberOfContigs":8,"numberOfScaffolds":8,"scaffoldL50":3,"scaffoldN50":2151,"totalNumberOfChromosomes":8,"totalSequenceLength":"13067","totalUngappedLength":"13067"},"currentAccession":"GCA_038770605.1","organism":{"organismName":"Influenza A virus (A/chicken/TC/a504/2015(H5N2))","taxId":1643280},"sourceDatabase":"SOURCE_DATABASE_GENBANK"}
{"accession":"GCA_038771665.1","annotationInfo":{"name":"Annotation submitted by Diagnostic Virology Laboratory, National Veterinary Services Laboratories (NVSL), USDA APHIS VS","provider":"Diagnostic Virology Laboratory, National Veterinary Services Laboratories (NVSL), USDA APHIS VS","releaseDate":"2015-05-19","stats":{"geneCounts":{"proteinCoding":12,"total":12}}},"assemblyInfo":{"assemblyLevel":"Complete Genome","assemblyMethod":"SeqMan NGen v. 4","assemblyName":"ASM3877166v1","assemblyStatus":"current","assemblyType":"haploid","releaseDate":"2015-05-14","sequencingTech":"IonTorrent","submitter":"Diagnostic Virology Laboratory, National Veterinary Services Laboratories (NVSL), USDA APHIS VS"},"assemblyStats":{"contigL50":3,"contigN50":2151,"gcCount":"5791","gcPercent":44.0,"numberOfComponentSequences":8,"numberOfContigs":8,"numberOfScaffolds":8,"scaffoldL50":3,"scaffoldN50":2151,"totalNumberOfChromosomes":8,"totalSequenceLength":"13136","totalUngappedLength":"13136"},"currentAccession":"GCA_038771665.1","organism":{"organismName":"Influenza A virus (A/chicken/Washington/3490-18/2015(H5N2))","taxId":1646357},"sourceDatabase":"SOURCE_DATABASE_GENBANK"}
{"accession":"GCA_038772285.1","annotationInfo":{"name":"Annotation submitted by Graduate Institute of Microbiology and Public Health, National Chung Hsing University","provider":"Graduate Institute of Microbiology and Public Health, National Chung Hsing University","releaseDate":"2015-05-19","stats":{"geneCounts":{"proteinCoding":12,"total":12}}},"assemblyInfo":{"assemblyLevel":"Complete Genome","assemblyName":"ASM3877228v1","assemblyStatus":"current","assemblyType":"haploid","releaseDate":"2015-05-14","sequencingTech":"Sanger dideoxy sequencing","submitter":"Graduate Institute of Microbiology and Public Health, National Chung Hsing University"},"assemblyStats":{"contigL50":3,"contigN50":2151,"gcCount":"5663","gcPercent":43.5,"numberOfComponentSequences":8,"numberOfContigs":8,"numberOfScaffolds":8,"scaffoldL50":3,"scaffoldN50":2151,"totalNumberOfChromosomes":8,"totalSequenceLength":"13067","totalUngappedLength":"13067"},"currentAccession":"GCA_038772285.1","organism":{"organismName":"Influenza A virus (A/chicken/TY/a665/2015(H5N2))","taxId":1643281},"sourceDatabase":"SOURCE_DATABASE_GENBANK"}
{"accession":"GCA_038775945.1","annotationInfo":{"name":"Annotation submitted by College of Veterinary Medicine, Yangzhou University","provider":"College of Veterinary Medicine, Yangzhou University","releaseDate":"2018-03-31","stats":{"geneCounts":{"proteinCoding":10,"total":10}}},"assemblyInfo":{"assemblyLevel":"Complete Genome","assemblyName":"ASM3877594v1","assemblyStatus":"current","assemblyType":"haploid","releaseDate":"2017-04-11","sequencingTech":"Sanger dideoxy sequencing","submitter":"College of Veterinary Medicine, Yangzhou University"},"assemblyStats":{"contigL50":3,"contigN50":2151,"gcCount":"5814","gcPercent":44.5,"numberOfComponentSequences":8,"numberOfContigs":8,"numberOfScaffolds":8,"scaffoldL50":3,"scaffoldN50":2151,"totalNumberOfChromosomes":8,"totalSequenceLength":"13103","totalUngappedLength":"13103"},"currentAccession":"GCA_038775945.1","organism":{"organismName":"Influenza A virus (A/chicken/Shandong/SD69/2015(H7N9))","taxId":1968327},"sourceDatabase":"SOURCE_DATABASE_GENBANK"}
{"accession":"GCA_038776655.1","annotationInfo":{"name":"Annotation submitted by WHO Collaborating Center for Surveillance, Epidemiology and Control of Influenza, Influenza Division, Centers for Disease Control and Prevention","provider":"WHO Collaborating Center for Surveillance, Epidemiology and Control of Influenza, Influenza Division, Centers for Disease Control and Prevention","releaseDate":"2016-12-07","stats":{"geneCounts":{"proteinCoding":12,"total":12}}},"assemblyInfo":{"assemblyLevel":"Complete Genome","assemblyName":"ASM3877665v1","assemblyStatus":"current","assemblyType":"haploid","releaseDate":"2016-12-02","submitter":"WHO Collaborating Center for Surveillance, Epidemiology and Control of Influenza, Influenza Division, Centers for Disease Control and Prevention"},"assemblyStats":{"contigL50":3,"contigN50":2208,"gcCount":"5892","gcPercent":44.0,"numberOfComponentSequences":8,"numberOfContigs":8,"numberOfScaffolds":8,"scaffoldL50":3,"scaffoldN50":2208,"totalNumberOfChromosomes":8,"totalSequenceLength":"13423","totalUngappedLength":"13423"},"currentAccession":"GCA_038776655.1","organism":{"organismName":"Influenza A virus (A/chicken/Vietnam/NCVD-15A17/2015(H5N6))","taxId":1918958},"sourceDatabase":"SOURCE_DATABASE_GENBANK"}
{"accession":"GCA_038777435.1","annotationInfo":{"name":"Annotation submitted by State Key Laboratory of Veterinary Biotechnology, Harbin Veterinary Research Institute","provider":"State Key Laboratory of Veterinary Biotechnology, Harbin Veterinary Research Institute","releaseDate":"2018-11-15","stats":{"geneCounts":{"proteinCoding":12,"total":12}}},"assemblyInfo":{"assemblyLevel":"Complete Genome","assemblyMethod":"DNASTAR v. 7.1","assemblyName":"ASM3877743v1","assemblyStatus":"current","assemblyType":"haploid","releaseDate":"2017-08-28","sequencingTech":"Sanger dideoxy sequencing","submitter":"State Key Laboratory of Veterinary Biotechnology, Harbin Veterinary Research Institute"},"assemblyStats":{"contigL50":3,"contigN50":2151,"gcCount":"5822","gcPercent":44.5,"numberOfComponentSequences":8,"numberOfContigs":8,"numberOfScaffolds":8,"scaffoldL50":3,"scaffoldN50":2151,"totalNumberOfChromosomes":8,"totalSequenceLength":"13103","totalUngappedLength":"13103"},"currentAccession":"GCA_038777435.1","organism":{"organismName":"Influenza A virus (A/chicken/Zhejiang/S1190/2015(H7N9))","taxId":2026053},"sourceDatabase":"SOURCE_DATABASE_GENBANK"}
{"accession":"GCA_038777925.1","annotationInfo":{"name":"Annotation submitted by Diagnostic Virology Laboratory, National Veterinary Services Laboratories (NVSL), USDA APHIS VS","provider":"Diagnostic Virology Laboratory, National Veterinary Services Laboratories (NVSL), USDA APHIS VS","releaseDate":"2015-10-10","stats":{"geneCounts":{"proteinCoding":12,"total":12}}},"assemblyInfo":{"assemblyLevel":"Complete Genome","assemblyMethod":"SeqMan NGen v. v4","assemblyName":"ASM3877792v1","assemblyStatus":"current","assemblyType":"haploid","releaseDate":"2015-10-05","sequencingTech":"Illumina","submitter":"Diagnostic Virology Laboratory, National Veterinary Services Laboratories (NVSL), USDA APHIS VS"},"assemblyStats":{"contigL50":3,"contigN50":2182,"gcCount":"5848","gcPercent":44.0,"numberOfComponentSequences":8,"numberOfContigs":8,"numberOfScaffolds":8,"scaffoldL50":3,"scaffoldN50":2182,"totalNumberOfChromosomes":8,"totalSequenceLength":"13290","totalUngappedLength":"13290"},"currentAccession":"GCA_038777925.1","organism":{"organismName":"Influenza A virus (A/chicken/Wisconsin/15-012160-1/2015(H5N2))","taxId":1718184},"sourceDatabase":"SOURCE_DATABASE_GENBANK"}
{"accession":"GCA_038778455.1","annotationInfo":{"name":"Annotation submitted by Diagnostic Virology Laboratory, National Veterinary Services Laboratories (NVSL), USDA APHIS VS","provider":"Diagnostic Virology Laboratory, National Veterinary Services Laboratories (NVSL), USDA APHIS VS","releaseDate":"2015-10-10","stats":{"geneCounts":{"proteinCoding":12,"total":12}}},"assemblyInfo":{"assemblyLevel":"Complete Genome","assemblyMethod":"SeqMan NGen v. v4","assemblyName":"ASM3877845v1","assemblyStatus":"current","assemblyType":"haploid","releaseDate":"2015-10-05","sequencingTech":"IonTorrent","submitter":"Diagnostic Virology Laboratory, National Veterinary Services Laboratories (NVSL), USDA APHIS VS"},"assemblyStats":{"contigL50":3,"contigN50":2151,"gcCount":"5788","gcPercent":44.0,"numberOfComponentSequences":8,"numberOfContigs":8,"numberOfScaffolds":8,"scaffoldL50":3,"scaffoldN50":2151,"totalNumberOfChromosomes":8,"totalSequenceLength":"13136","totalUngappedLength":"13136"},"currentAccession":"GCA_038778455.1","organism":{"organismName":"Influenza A virus (A/chicken/Wisconsin/15-011595-1/2015(H5N2))","taxId":1718183},"sourceDatabase":"SOURCE_DATABASE_GENBANK"}
{"accession":"GCA_038779485.1","annotationInfo":{"name":"Annotation submitted by Veterinary Disease Diagnosis Center, Shanghai Animal Disease Control Center","provider":"Veterinary Disease Diagnosis Center, Shanghai Animal Disease Control Center","releaseDate":"2016-03-09","stats":{"geneCounts":{"proteinCoding":12,"total":12}}},"assemblyInfo":{"assemblyLevel":"Complete Genome","assemblyName":"ASM3877948v1","assemblyStatus":"current","assemblyType":"haploid","releaseDate":"2016-03-04","sequencingTech":"Sanger dideoxy sequencing","submitter":"Veterinary Disease Diagnosis Center, Shanghai Animal Disease Control Center"},"assemblyStats":{"contigL50":3,"contigN50":2151,"gcCount":"5797","gcPercent":44.0,"numberOfComponentSequences":8,"numberOfContigs":8,"numberOfScaffolds":8,"scaffoldL50":3,"scaffoldN50":2151,"totalNumberOfChromosomes":8,"totalSequenceLength":"13106","totalUngappedLength":"13106"},"currentAccession":"GCA_038779485.1","organism":{"organismName":"Influenza A virus (A/chicken/Shanghai/15/2015(H9N2))","taxId":1803537},"sourceDatabase":"SOURCE_DATABASE_GENBANK"}
{"accession":"GCA_038779805.1","annotationInfo":{"name":"Annotation submitted by College of Veterinary Medicine, Yangzhou University","provider":"College of Veterinary Medicine, Yangzhou University","releaseDate":"2018-03-31","stats":{"geneCounts":{"proteinCoding":10,"total":10}}},"assemblyInfo":{"assemblyLevel":"Complete Genome","assemblyName":"ASM3877980v1","assemblyStatus":"current","assemblyType":"haploid","releaseDate":"2017-04-11","sequencingTech":"Sanger dideoxy sequencing","submitter":"College of Veterinary Medicine, Yangzhou University"},"assemblyStats":{"contigL50":3,"contigN50":2151,"gcCount":"5800","gcPercent":44.5,"numberOfComponentSequences":8,"numberOfContigs":8,"numberOfScaffolds":8,"scaffoldL50":3,"scaffoldN50":2151,"totalNumberOfChromosomes":8,"totalSequenceLength":"13103","totalUngappedLength":"13103"},"currentAccession":"GCA_038779805.1","organism":{"organismName":"Influenza A virus (A/chicken/Zhejiang/JX158/2015(H7N9))","taxId":1968329},"sourceDatabase":"SOURCE_DATABASE_GENBANK"}
{"accession":"GCA_038779885.1","annotationInfo":{"name":"Annotation submitted by Shandong Key Laboratory of Animal Disease Control &Breeding, Institute of Animal Science and Veterinary Medicine Shandong Academy of Agricultural Sciences","provider":"Shandong Key Laboratory of Animal Disease Control &Breeding, Institute of Animal Science and Veterinary Medicine Shandong Academy of Agricultural Sciences","releaseDate":"2015-08-19","stats":{"geneCounts":{"proteinCoding":12,"total":12}}},"assemblyInfo":{"assemblyLevel":"Complete Genome","assemblyName":"ASM3877988v1","assemblyStatus":"current","assemblyType":"haploid","releaseDate":"2015-08-14","sequencingTech":"Sanger dideoxy sequencing","submitter":"Shandong Key Laboratory of Animal Disease Control &Breeding, Institute of Animal Science and Veterinary Medicine Shandong Academy of Agricultural Sciences"},"assemblyStats":{"contigL50":3,"contigN50":2151,"gcCount":"5833","gcPercent":44.5,"numberOfComponentSequences":8,"numberOfContigs":8,"numberOfScaffolds":8,"scaffoldL50":3,"scaffoldN50":2151,"totalNumberOfChromosomes":8,"totalSequenceLength":"13177","totalUngappedLength":"13177"},"currentAccession":"GCA_038779885.1","organism":{"organismName":"Influenza A virus (A/chicken/Shandong/1167/2015(H9N2))","taxId":1691393},"sourceDatabase":"SOURCE_DATABASE_GENBANK"}
{"accession":"GCA_038780295.1","annotationInfo":{"name":"Annotation submitted by Veterinary Disease Diagnosis Center, Shanghai Animal Disease Control Center","provider":"Veterinary Disease Diagnosis Center, Shanghai Animal Disease Control Center","releaseDate":"2016-03-09","stats":{"geneCounts":{"proteinCoding":12,"total":12}}},"assemblyInfo":{"assemblyLevel":"Complete Genome","assemblyName":"ASM3878029v1","assemblyStatus":"current","assemblyType":"haploid","releaseDate":"2016-03-04","sequencingTech":"Sanger dideoxy sequencing","submitter":"Veterinary Disease Diagnosis Center, Shanghai Animal Disease Control Center"},"assemblyStats":{"contigL50":3,"contigN50":2151,"gcCount":"5773","gcPercent":44.0,"numberOfComponentSequences":8,"numberOfContigs":8,"numberOfScaffolds":8,"scaffoldL50":3,"scaffoldN50":2151,"totalNumberOfChromosomes":8,"totalSequenceLength":"13106","totalUngappedLength":"13106"},"currentAccession":"GCA_038780295.1","organism":{"organismName":"Influenza A virus (A/chicken/Shanghai/06/2015(H9N2))","taxId":1803536},"sourceDatabase":"SOURCE_DATABASE_GENBANK"}
{"accession":"GCA_038780345.1","annotationInfo":{"name":"Annotation submitted by State Key Laboratory for Diagnosis and Treatment of Infectious Diseases, Collaborative Innovation Center for Diagnosis and Treatment of Infectious Diseases, the First Affiliated Hospital, School of Medicine, Zhejiang University","provider":"State Key Laboratory for Diagnosis and Treatment of Infectious Diseases, Collaborative Innovation Center for Diagnosis and Treatment of Infectious Diseases, the First Affiliated Hospital, School of Medicine, Zhejiang University","releaseDate":"2017-07-26","stats":{"geneCounts":{"proteinCoding":10,"total":10}}},"assemblyInfo":{"assemblyLevel":"Complete Genome","assemblyMethod":"BioEdit v. 7.0.9.0","assemblyName":"ASM3878034v1","assemblyStatus":"current","assemblyType":"haploid","releaseDate":"2017-05-15","sequencingTech":"Sanger dideoxy sequencing","submitter":"State Key Laboratory for Diagnosis and Treatment of Infectious Diseases, Collaborative Innovation Center for Diagnosis and Treatment of Infectious Diseases, the First Affiliated Hospital, School of Medicine, Zhejiang University"},"assemblyStats":{"contigL50":3,"contigN50":2151,"gcCount":"5858","gcPercent":44.5,"numberOfComponentSequences":8,"numberOfContigs":8,"numberOfScaffolds":8,"scaffoldL50":3,"scaffoldN50":2151,"totalNumberOfChromosomes":8,"totalSequenceLength":"13152","totalUngappedLength":"13152"},"currentAccession":"GCA_038780345.1","organism":{"organismName":"Influenza A virus (A/chicken/Zhejiang/51043/2015(H1N9))","taxId":1981795},"sourceDatabase":"SOURCE_DATABASE_GENBANK"}
{"accession":"GCA_038780655.1","annotationInfo":{"name":"Annotation submitted by State Key Laboratory for Diagnosis and Treatment of Infectious Diseases, Collaborative Innovation Center for Diagnosis and Treatment of Infectious Diseases, the First Affiliated Hospital, School of Medicine, Zhejiang University","provider":"State Key Laboratory for Diagnosis and Treatment of Infectious Diseases, Collaborative Innovation Center for Diagnosis and Treatment of Infectious Diseases, the First Affiliated Hospital, School of Medicine, Zhejiang University","releaseDate":"2021-08-30","stats":{"geneCounts":{"proteinCoding":10,"total":10}}},"assemblyInfo":{"assemblyLevel":"Complete Genome","assemblyMethod":"BioEdit v. version 7.0.9.0","assemblyName":"ASM3878065v1","assemblyStatus":"current","assemblyType":"haploid","releaseDate":"2015-12-01","sequencingTech":"454","submitter":"State Key Laboratory for Diagnosis and Treatment of Infectious Diseases, Collaborative Innovation Center for Diagnosis and Treatment of Infectious Diseases, the First Affiliated Hospital, School of Medicine, Zhejiang University"},"assemblyStats":{"contigL50":3,"contigN50":2151,"gcCount":"5777","gcPercent":44.0,"numberOfComponentSequences":8,"numberOfContigs":8,"numberOfScaffolds":8,"scaffoldL50":3,"scaffoldN50":2151,"totalNumberOfChromosomes":8,"totalSequenceLength":"13136","totalUngappedLength":"13136"},"currentAccession":"GCA_038780655.1","organism":{"organismName":"Influenza A virus (A/chicken/Zhejiang/514132/2015(H6N6))","taxId":1752002},"sourceDatabase":"SOURCE_DATABASE_GENBANK"}
{"accession":"GCA_038780675.1","annotationInfo":{"name":"Annotation submitted by State Key Laboratory for Diagnosis and Treatment of Infectious Diseases, Collaborative Innovation Center for Diagnosis and Treatment of Infectious Diseases, the First Affiliated Hospital, School of Medicine, Zhejiang University","provider":"State Key Laboratory for Diagnosis and Treatment of Infectious Diseases, Collaborative Innovation Center for Diagnosis and Treatment of Infectious Diseases, the First Affiliated Hospital, School of Medicine, Zhejiang University","releaseDate":"2021-08-30","stats":{"geneCounts":{"proteinCoding":10,"total":10}}},"assemblyInfo":{"assemblyLevel":"Complete Genome","assemblyMethod":"BioEdit v. version 7.0.9.0","assemblyName":"ASM3878067v1","assemblyStatus":"current","assemblyType":"haploid","releaseDate":"2015-12-01","sequencingTech":"454","submitter":"State Key Laboratory for Diagnosis and Treatment of Infectious Diseases, Collaborative Innovation Center for Diagnosis and Treatment of Infectious Diseases, the First Affiliated Hospital, School of Medicine, Zhejiang University"},"assemblyStats":{"contigL50":3,"contigN50":2151,"gcCount":"5765","gcPercent":44.0,"numberOfComponentSequences":8,"numberOfContigs":8,"numberOfScaffolds":8,"scaffoldL50":3,"scaffoldN50":2151,"totalNumberOfChromosomes":8,"totalSequenceLength":"13136","totalUngappedLength":"13136"},"currentAccession":"GCA_038780675.1","organism":{"organismName":"Influenza A virus (A/chicken/Zhejiang/514158/2015(H6N6))","taxId":1752003},"sourceDatabase":"SOURCE_DATABASE_GENBANK"}
{"accession":"GCA_038781185.1","annotationInfo":{"name":"Annotation submitted by State Key Laboratory for Diagnosis and Treatment of Infectious Diseases, Collaborative Innovation Center for Diagnosis and Treatment of Infectious Diseases, the First Affiliated Hospital, School of Medicine, Zhejiang University","provider":"State Key Laboratory for Diagnosis and Treatment of Infectious Diseases, Collaborative Innovation Center for Diagnosis and Treatment of Infectious Diseases, the First Affiliated Hospital, School of Medicine, Zhejiang University","releaseDate":"2017-07-26","stats":{"geneCounts":{"proteinCoding":10,"total":10}}},"assemblyInfo":{"assemblyLevel":"Complete Genome","assemblyMethod":"BioEdit v. 7.0.9.0","assemblyName":"ASM3878118v1","assemblyStatus":"current","assemblyType":"haploid","releaseDate":"2017-05-15","sequencingTech":"Sanger dideoxy sequencing","submitter":"State Key Laboratory for Diagnosis and Treatment of Infectious Diseases, Collaborative Innovation Center for Diagnosis and Treatment of Infectious Diseases, the First Affiliated Hospital, School of Medicine, Zhejiang University"},"assemblyStats":{"contigL50":3,"contigN50":2151,"gcCount":"5855","gcPercent":44.5,"numberOfComponentSequences":8,"numberOfContigs":8,"numberOfScaffolds":8,"scaffoldL50":3,"scaffoldN50":2151,"totalNumberOfChromosomes":8,"totalSequenceLength":"13152","totalUngappedLength":"13152"},"currentAccession":"GCA_038781185.1","organism":{"organismName":"Influenza A virus (A/chicken/Zhejiang/51048/2015(H1N9))","taxId":1981796},"sourceDatabase":"SOURCE_DATABASE_GENBANK"}
{"accession":"GCA_038781465.1","annotationInfo":{"name":"Annotation submitted by State Key Laboratory for Diagnosis and Treatment of Infectious Diseases, Collaborative Innovation Center for Diagnosis and Treatment of Infectious Diseases, the First Affiliated Hospital, School of Medicine, Zhejiang University","provider":"State Key Laboratory for Diagnosis and Treatment of Infectious Diseases, Collaborative Innovation Center for Diagnosis and Treatment of Infectious Diseases, the First Affiliated Hospital, School of Medicine, Zhejiang University","releaseDate":"2017-08-17","stats":{"geneCounts":{"proteinCoding":10,"total":10}}},"assemblyInfo":{"assemblyLevel":"Complete Genome","assemblyMethod":"BioEdit v. 7.0.9.0","assemblyName":"ASM3878146v1","assemblyStatus":"current","assemblyType":"haploid","releaseDate":"2016-08-15","sequencingTech":"Sanger dideoxy sequencing","submitter":"State Key Laboratory for Diagnosis and Treatment of Infectious Diseases, Collaborative Innovation Center for Diagnosis and Treatment of Infectious Diseases, the First Affiliated Hospital, School of Medicine, Zhejiang University"},"assemblyStats":{"contigL50":3,"contigN50":2151,"gcCount":"5761","gcPercent":44.0,"numberOfComponentSequences":8,"numberOfContigs":8,"numberOfScaffolds":8,"scaffoldL50":3,"scaffoldN50":2151,"totalNumberOfChromosomes":8,"totalSequenceLength":"13121","totalUngappedLength":"13121"},"currentAccession":"GCA_038781465.1","organism":{"organismName":"Influenza A virus (A/chicken/Zhejiang/514135/2015(H5N2))","taxId":1882677},"sourceDatabase":"SOURCE_DATABASE_GENBANK"}
{"accession":"GCA_038783345.1","annotationInfo":{"name":"Annotation submitted by College of Animal Science and Technology, Qingdao Agricultural University","provider":"College of Animal Science and Technology, Qingdao Agricultural University","releaseDate":"2020-11-30","stats":{"geneCounts":{"proteinCoding":12,"total":12}}},"assemblyInfo":{"assemblyLevel":"Complete Genome","assemblyMethod":"MEGA v. 6.06","assemblyName":"ASM3878334v1","assemblyStatus":"current","assemblyType":"haploid","releaseDate":"2015-07-06","sequencingTech":"Sanger dideoxy sequencing","submitter":"College of Animal Science and Technology, Qingdao Agricultural University"},"assemblyStats":{"contigL50":3,"contigN50":2183,"gcCount":"5921","gcPercent":44.5,"numberOfComponentSequences":8,"numberOfContigs":8,"numberOfScaffolds":8,"scaffoldL50":3,"scaffoldN50":2183,"totalNumberOfChromosomes":8,"totalSequenceLength":"13370","totalUngappedLength":"13370"},"currentAccession":"GCA_038783345.1","organism":{"organismName":"Influenza A virus (A/chicken/Shandong/YT819/2015(H9N2))","taxId":1670965},"sourceDatabase":"SOURCE_DATABASE_GENBANK"}
{"accession":"GCA_038784615.1","annotationInfo":{"name":"Annotation submitted by State Key Laboratory for Diagnosis and Treatment of Infectious Diseases, Collaborative Innovation Center for Diagnosis and Treatment of Infectious Diseases, the First Affiliated Hospital, School of Medicine, Zhejiang University","provider":"State Key Laboratory for Diagnosis and Treatment of Infectious Diseases, Collaborative Innovation Center for Diagnosis and Treatment of Infectious Diseases, the First Affiliated Hospital, School of Medicine, Zhejiang University","releaseDate":"2017-07-26","stats":{"geneCounts":{"proteinCoding":10,"total":10}}},"assemblyInfo":{"assemblyLevel":"Complete Genome","assemblyMethod":"BioEdit v. 7.0.9.0","assemblyName":"ASM3878461v1","assemblyStatus":"current","assemblyType":"haploid","releaseDate":"2017-05-15","sequencingTech":"Sanger dideoxy sequencing","submitter":"State Key Laboratory for Diagnosis and Treatment of Infectious Diseases, Collaborative Innovation Center for Diagnosis and Treatment of Infectious Diseases, the First Affiliated Hospital, School of Medicine, Zhejiang University"},"assemblyStats":{"contigL50":3,"contigN50":2151,"gcCount":"5836","gcPercent":44.5,"numberOfComponentSequences":8,"numberOfContigs":8,"numberOfScaffolds":8,"scaffoldL50":3,"scaffoldN50":2151,"totalNumberOfChromosomes":8,"totalSequenceLength":"13149","totalUngappedLength":"13149"},"currentAccession":"GCA_038784615.1","organism":{"organismName":"Influenza A virus (A/chicken/Zhejiang/7418/2015(H1N3))","taxId":1981797},"sourceDatabase":"SOURCE_DATABASE_GENBANK"}
{"accession":"GCA_038784625.1","annotationInfo":{"name":"Annotation submitted by State Key Laboratory for Diagnosis and Treatment of Infectious Diseases, Collaborative Innovation Center for Diagnosis and Treatment of Infectious Diseases, the First Affiliated Hospital, School of Medicine, Zhejiang University","provider":"State Key Laboratory for Diagnosis and Treatment of Infectious Diseases, Collaborative Innovation Center for Diagnosis and Treatment of Infectious Diseases, the First Affiliated Hospital, School of Medicine, Zhejiang University","releaseDate":"2017-07-26","stats":{"geneCounts":{"proteinCoding":10,"total":10}}},"assemblyInfo":{"assemblyLevel":"Complete Genome","assemblyMethod":"BioEdit v. 7.0.9.0","assemblyName":"ASM3878462v1","assemblyStatus":"current","assemblyType":"haploid","releaseDate":"2017-05-15","sequencingTech":"Sanger dideoxy sequencing","submitter":"State Key Laboratory for Diagnosis and Treatment of Infectious Diseases, Collaborative Innovation Center for Diagnosis and Treatment of Infectious Diseases, the First Affiliated Hospital, School of Medicine, Zhejiang University"},"assemblyStats":{"contigL50":3,"contigN50":2151,"gcCount":"5839","gcPercent":44.5,"numberOfComponentSequences":8,"numberOfContigs":8,"numberOfScaffolds":8,"scaffoldL50":3,"scaffoldN50":2151,"totalNumberOfChromosomes":8,"totalSequenceLength":"13149","totalUngappedLength":"13149"},"currentAccession":"GCA_038784625.1","organism":{"organismName":"Influenza A virus (A/chicken/Zhejiang/7490/2015(H1N3))","taxId":1981798},"sourceDatabase":"SOURCE_DATABASE_GENBANK"}
{"accession":"GCA_038784955.1","annotationInfo":{"name":"Annotation submitted by State Key Laboratory for Diagnosis and Treatment of Infectious Diseases, Collaborative Innovation Center for Diagnosis and Treatment of Infectious Diseases, the First Affiliated Hospital, School of Medicine, Zhejiang University","provider":"State Key Laboratory for Diagnosis and Treatment of Infectious Diseases, Collaborative Innovation Center for Diagnosis and Treatment of Infectious Diseases, the First Affiliated Hospital, School of Medicine, Zhejiang University","releaseDate":"2021-08-30","stats":{"geneCounts":{"proteinCoding":10,"total":10}}},"assemblyInfo":{"assemblyLevel":"Complete Genome","assemblyMethod":"BioEdit v. version 7.0.9.0","assemblyName":"ASM3878495v1","assemblyStatus":"current","assemblyType":"haploid","releaseDate":"2015-12-01","sequencingTech":"454","submitter":"State Key Laboratory for Diagnosis and Treatment of Infectious Diseases, Collaborative Innovation Center for Diagnosis and Treatment of Infectious Diseases, the First Affiliated Hospital, School of Medicine, Zhejiang University"},"assemblyStats":{"contigL50":3,"contigN50":2151,"gcCount":"5716","gcPercent":43.5,"numberOfComponentSequences":8,"numberOfContigs":8,"numberOfScaffolds":8,"scaffoldL50":3,"scaffoldN50":2151,"totalNumberOfChromosomes":8,"totalSequenceLength":"13103","totalUngappedLength":"13103"},"currentAccession":"GCA_038784955.1","organism":{"organismName":"Influenza A virus (A/chicken/Zhejiang/74154/2015(H6N6))","taxId":1752011},"sourceDatabase":"SOURCE_DATABASE_GENBANK"}
{"accession":"GCA_038784975.1","annotationInfo":{"name":"Annotation submitted by State Key Laboratory for Diagnosis and Treatment of Infectious Diseases, Collaborative Innovation Center for Diagnosis and Treatment of Infectious Diseases, the First Affiliated Hospital, School of Medicine, Zhejiang University","provider":"State Key Laboratory for Diagnosis and Treatment of Infectious Diseases, Collaborative Innovation Center for Diagnosis and Treatment of Infectious Diseases, the First Affiliated Hospital, School of Medicine, Zhejiang University","releaseDate":"2017-08-17","stats":{"geneCounts":{"proteinCoding":10,"total":10}}},"assemblyInfo":{"assemblyLevel":"Complete Genome","assemblyMethod":"BioEdit v. 7.0.9.0","assemblyName":"ASM3878497v1","assemblyStatus":"current","assemblyType":"haploid","releaseDate":"2016-08-15","sequencingTech":"Sanger dideoxy sequencing","submitter":"State Key Laboratory for Diagnosis and Treatment of Infectious Diseases, Collaborative Innovation Center for Diagnosis and Treatment of Infectious Diseases, the First Affiliated Hospital, School of Medicine, Zhejiang University"},"assemblyStats":{"contigL50":3,"contigN50":2151,"gcCount":"5774","gcPercent":44.0,"numberOfComponentSequences":8,"numberOfContigs":8,"numberOfScaffolds":8,"scaffoldL50":3,"scaffoldN50":2151,"totalNumberOfChromosomes":8,"totalSequenceLength":"13136","totalUngappedLength":"13136"},"currentAccession":"GCA_038784975.1","organism":{"organismName":"Influenza A virus (A/chicken/Zhejiang/7450/2015(H5N2))","taxId":1882678},"sourceDatabase":"SOURCE_DATABASE_GENBANK"}
{"accession":"GCA_038788195.1","annotationInfo":{"name":"Annotation submitted by Contact:Jun Hatamachi Hokkaido University, Graduate School of Veterinary Medicine; Kita-18 Nishi-9, Kita-ku, Sapporo, Hokkaido 060-0818, Japan","provider":"Contact:Jun Hatamachi Hokkaido University, Graduate School of Veterinary Medicine; Kita-18 Nishi-9, Kita-ku, Sapporo, Hokkaido 060-0818, Japan","releaseDate":"2016-07-26","stats":{"geneCounts":{"proteinCoding":11,"total":11}}},"assemblyInfo":{"assemblyLevel":"Complete Genome","assemblyName":"ASM3878819v1","assemblyStatus":"current","assemblyType":"haploid","releaseDate":"2016-07-26","submitter":"Contact:Jun Hatamachi Hokkaido University, Graduate School of Veterinary Medicine; Kita-18 Nishi-9, Kita-ku, Sapporo, Hokkaido 060-0818, Japan"},"assemblyStats":{"contigL50":3,"contigN50":2222,"gcCount":"5916","gcPercent":44.0,"numberOfComponentSequences":8,"numberOfContigs":8,"numberOfScaffolds":8,"scaffoldL50":3,"scaffoldN50":2222,"totalNumberOfChromosomes":8,"totalSequenceLength":"13453","totalUngappedLength":"13453"},"currentAccession":"GCA_038788195.1","organism":{"organismName":"Influenza A virus (A/chicken/Vietnam/HU3-1317/2015(H5N1))","taxId":1880562},"sourceDatabase":"SOURCE_DATABASE_GENBANK"}
{"accession":"GCA_038788215.1","annotationInfo":{"name":"Annotation submitted by Contact:Jun Hatamachi Hokkaido University, Graduate School of Veterinary Medicine; Kita-18 Nishi-9, Kita-ku, Sapporo, Hokkaido 060-0818, Japan","provider":"Contact:Jun Hatamachi Hokkaido University, Graduate School of Veterinary Medicine; Kita-18 Nishi-9, Kita-ku, Sapporo, Hokkaido 060-0818, Japan","releaseDate":"2016-11-12","stats":{"geneCounts":{"proteinCoding":11,"total":11}}},"assemblyInfo":{"assemblyLevel":"Complete Genome","assemblyName":"ASM3878821v1","assemblyStatus":"current","assemblyType":"haploid","releaseDate":"2016-11-11","submitter":"Contact:Jun Hatamachi Hokkaido University, Graduate School of Veterinary Medicine; Kita-18 Nishi-9, Kita-ku, Sapporo, Hokkaido 060-0818, Japan"},"assemblyStats":{"contigL50":3,"contigN50":2169,"gcCount":"5841","gcPercent":44.0,"numberOfComponentSequences":8,"numberOfContigs":8,"numberOfScaffolds":8,"scaffoldL50":3,"scaffoldN50":2169,"totalNumberOfChromosomes":8,"totalSequenceLength":"13237","totalUngappedLength":"13237"},"currentAccession":"GCA_038788215.1","organism":{"organismName":"Influenza A virus (A/chicken/Vietnam/HU3-67/2015(H5N1))","taxId":1916390},"sourceDatabase":"SOURCE_DATABASE_GENBANK"}
{"accession":"GCA_038788235.1","annotationInfo":{"name":"Annotation submitted by Contact:Jun Hatamachi Hokkaido University, Graduate School of Veterinary Medicine; Kita-18 Nishi-9, Kita-ku, Sapporo, Hokkaido 060-0818, Japan","provider":"Contact:Jun Hatamachi Hokkaido University, Graduate School of Veterinary Medicine; Kita-18 Nishi-9, Kita-ku, Sapporo, Hokkaido 060-0818, Japan","releaseDate":"2016-07-26","stats":{"geneCounts":{"proteinCoding":11,"total":11}}},"assemblyInfo":{"assemblyLevel":"Complete Genome","assemblyName":"ASM3878823v1","assemblyStatus":"current","assemblyType":"haploid","releaseDate":"2016-07-26","submitter":"Contact:Jun Hatamachi Hokkaido University, Graduate School of Veterinary Medicine; Kita-18 Nishi-9, Kita-ku, Sapporo, Hokkaido 060-0818, Japan"},"assemblyStats":{"contigL50":3,"contigN50":2219,"gcCount":"5909","gcPercent":44.0,"numberOfComponentSequences":8,"numberOfContigs":8,"numberOfScaffolds":8,"scaffoldL50":3,"scaffoldN50":2219,"totalNumberOfChromosomes":8,"totalSequenceLength":"13437","totalUngappedLength":"13437"},"currentAccession":"GCA_038788235.1","organism":{"organismName":"Influenza A virus (A/chicken/Vietnam/HU3-737/2015(H5N1))","taxId":1880547},"sourceDatabase":"SOURCE_DATABASE_GENBANK"}
{"accession":"GCA_038788255.1","annotationInfo":{"name":"Annotation submitted by Contact:Jun Hatamachi Hokkaido University, Graduate School of Veterinary Medicine; Kita-18 Nishi-9, Kita-ku, Sapporo, Hokkaido 060-0818, Japan","provider":"Contact:Jun Hatamachi Hokkaido University, Graduate School of Veterinary Medicine; Kita-18 Nishi-9, Kita-ku, Sapporo, Hokkaido 060-0818, Japan","releaseDate":"2016-07-26","stats":{"geneCounts":{"proteinCoding":11,"total":11}}},"assemblyInfo":{"assemblyLevel":"Complete Genome","assemblyName":"ASM3878825v1","assemblyStatus":"current","assemblyType":"haploid","releaseDate":"2016-07-26","submitter":"Contact:Jun Hatamachi Hokkaido University, Graduate School of Veterinary Medicine; Kita-18 Nishi-9, Kita-ku, Sapporo, Hokkaido 060-0818, Japan"},"assemblyStats":{"contigL50":3,"contigN50":2219,"gcCount":"5912","gcPercent":44.0,"numberOfComponentSequences":8,"numberOfContigs":8,"numberOfScaffolds":8,"scaffoldL50":3,"scaffoldN50":2219,"totalNumberOfChromosomes":8,"totalSequenceLength":"13434","totalUngappedLength":"13434"},"currentAccession":"GCA_038788255.1","organism":{"organismName":"Influenza A virus (A/chicken/Vietnam/HU3-800/2015(H5N1))","taxId":1880550},"sourceDatabase":"SOURCE_DATABASE_GENBANK"}
{"accession":"GCA_038788275.1","annotationInfo":{"name":"Annotation submitted by Contact:Jun Hatamachi Hokkaido University, Graduate School of Veterinary Medicine; Kita-18 Nishi-9, Kita-ku, Sapporo, Hokkaido 060-0818, Japan","provider":"Contact:Jun Hatamachi Hokkaido University, Graduate School of Veterinary Medicine; Kita-18 Nishi-9, Kita-ku, Sapporo, Hokkaido 060-0818, Japan","releaseDate":"2016-07-26","stats":{"geneCounts":{"proteinCoding":11,"total":11}}},"assemblyInfo":{"assemblyLevel":"Complete Genome","assemblyName":"ASM3878827v1","assemblyStatus":"current","assemblyType":"haploid","releaseDate":"2016-07-26","submitter":"Contact:Jun Hatamachi Hokkaido University, Graduate School of Veterinary Medicine; Kita-18 Nishi-9, Kita-ku, Sapporo, Hokkaido 060-0818, Japan"},"assemblyStats":{"contigL50":3,"contigN50":2220,"gcCount":"5913","gcPercent":44.0,"numberOfComponentSequences":8,"numberOfContigs":8,"numberOfScaffolds":8,"scaffoldL50":3,"scaffoldN50":2220,"totalNumberOfChromosomes":8,"totalSequenceLength":"13445","totalUngappedLength":"13445"},"currentAccession":"GCA_038788275.1","organism":{"organismName":"Influenza A virus (A/chicken/Vietnam/HU3-879/2015(H5N1))","taxId":1880553},"sourceDatabase":"SOURCE_DATABASE_GENBANK"}
{"accession":"GCA_038788295.1","annotationInfo":{"name":"Annotation submitted by Contact:Jun Hatamachi Hokkaido University, Graduate School of Veterinary Medicine; Kita-18 Nishi-9, Kita-ku, Sapporo, Hokkaido 060-0818, Japan","provider":"Contact:Jun Hatamachi Hokkaido University, Graduate School of Veterinary Medicine; Kita-18 Nishi-9, Kita-ku, Sapporo, Hokkaido 060-0818, Japan","releaseDate":"2016-07-26","stats":{"geneCounts":{"proteinCoding":11,"total":11}}},"assemblyInfo":{"assemblyLevel":"Complete Genome","assemblyName":"ASM3878829v1","assemblyStatus":"current","assemblyType":"haploid","releaseDate":"2016-07-26","submitter":"Contact:Jun Hatamachi Hokkaido University, Graduate School of Veterinary Medicine; Kita-18 Nishi-9, Kita-ku, Sapporo, Hokkaido 060-0818, Japan"},"assemblyStats":{"contigL50":3,"contigN50":2218,"gcCount":"5919","gcPercent":44.0,"numberOfComponentSequences":8,"numberOfContigs":8,"numberOfScaffolds":8,"scaffoldL50":3,"scaffoldN50":2218,"totalNumberOfChromosomes":8,"totalSequenceLength":"13435","totalUngappedLength":"13435"},"currentAccession":"GCA_038788295.1","organism":{"organismName":"Influenza A virus (A/chicken/Vietnam/HU3-Z12/2015(H5N1))","taxId":1880571},"sourceDatabase":"SOURCE_DATABASE_GENBANK"}
{"accession":"GCA_038788825.1","annotationInfo":{"name":"Annotation submitted by Contact:Jun Hatamachi Hokkaido University, Graduate School of Veterinary Medicine; Kita-18 Nishi-9, Kita-ku, Sapporo, Hokkaido 060-0818, Japan","provider":"Contact:Jun Hatamachi Hokkaido University, Graduate School of Veterinary Medicine; Kita-18 Nishi-9, Kita-ku, Sapporo, Hokkaido 060-0818, Japan","releaseDate":"2016-07-26","stats":{"geneCounts":{"proteinCoding":11,"total":11}}},"assemblyInfo":{"assemblyLevel":"Complete Genome","assemblyName":"ASM3878882v1","assemblyStatus":"current","assemblyType":"haploid","releaseDate":"2016-07-26","submitter":"Contact:Jun Hatamachi Hokkaido University, Graduate School of Veterinary Medicine; Kita-18 Nishi-9, Kita-ku, Sapporo, Hokkaido 060-0818, Japan"},"assemblyStats":{"contigL50":3,"contigN50":2224,"gcCount":"5917","gcPercent":44.0,"numberOfComponentSequences":8,"numberOfContigs":8,"numberOfScaffolds":8,"scaffoldL50":3,"scaffoldN50":2224,"totalNumberOfChromosomes":8,"totalSequenceLength":"13452","totalUngappedLength":"13452"},"currentAccession":"GCA_038788825.1","organism":{"organismName":"Influenza A virus (A/chicken/Vietnam/HU3-1308/2015(H5N1))","taxId":1880561},"sourceDatabase":"SOURCE_DATABASE_GENBANK"}
{"accession":"GCA_038788845.1","annotationInfo":{"name":"Annotation submitted by Contact:Jun Hatamachi Hokkaido University, Graduate School of Veterinary Medicine; Kita-18 Nishi-9, Kita-ku, Sapporo, Hokkaido 060-0818, Japan","provider":"Contact:Jun Hatamachi Hokkaido University, Graduate School of Veterinary Medicine; Kita-18 Nishi-9, Kita-ku, Sapporo, Hokkaido 060-0818, Japan","releaseDate":"2016-07-26","stats":{"geneCounts":{"proteinCoding":11,"total":11}}},"assemblyInfo":{"assemblyLevel":"Complete Genome","assemblyName":"ASM3878884v1","assemblyStatus":"current","assemblyType":"haploid","releaseDate":"2016-07-26","submitter":"Contact:Jun Hatamachi Hokkaido University, Graduate School of Veterinary Medicine; Kita-18 Nishi-9, Kita-ku, Sapporo, Hokkaido 060-0818, Japan"},"assemblyStats":{"contigL50":3,"contigN50":2227,"gcCount":"5913","gcPercent":44.0,"numberOfComponentSequences":8,"numberOfContigs":8,"numberOfScaffolds":8,"scaffoldL50":3,"scaffoldN50":2227,"totalNumberOfChromosomes":8,"totalSequenceLength":"13452","totalUngappedLength":"13452"},"currentAccession":"GCA_038788845.1","organism":{"organismName":"Influenza A virus (A/chicken/Vietnam/HU3-1518/2015(H5N1))","taxId":1880568},"sourceDatabase":"SOURCE_DATABASE_GENBANK"}
{"accession":"GCA_038788865.1","annotationInfo":{"name":"Annotation submitted by Contact:Jun Hatamachi Hokkaido University, Graduate School of Veterinary Medicine; Kita-18 Nishi-9, Kita-ku, Sapporo, Hokkaido 060-0818, Japan","provider":"Contact:Jun Hatamachi Hokkaido University, Graduate School of Veterinary Medicine; Kita-18 Nishi-9, Kita-ku, Sapporo, Hokkaido 060-0818, Japan","releaseDate":"2016-07-26","stats":{"geneCounts":{"proteinCoding":11,"total":11}}},"assemblyInfo":{"assemblyLevel":"Complete Genome","assemblyName":"ASM3878886v1","assemblyStatus":"current","assemblyType":"haploid","releaseDate":"2016-07-26","submitter":"Contact:Jun Hatamachi Hokkaido University, Graduate School of Veterinary Medicine; Kita-18 Nishi-9, Kita-ku, Sapporo, Hokkaido 060-0818, Japan"},"assemblyStats":{"contigL50":3,"contigN50":2220,"gcCount":"5918","gcPercent":44.0,"numberOfComponentSequences":8,"numberOfContigs":8,"numberOfScaffolds":8,"scaffoldL50":3,"scaffoldN50":2220,"totalNumberOfChromosomes":8,"totalSequenceLength":"13447","totalUngappedLength":"13447"},"currentAccession":"GCA_038788865.1","organism":{"organismName":"Influenza A virus (A/chicken/Vietnam/HU3-721/2015(H5N1))","taxId":1880545},"sourceDatabase":"SOURCE_DATABASE_GENBANK"}
{"accession":"GCA_038788885.1","annotationInfo":{"name":"Annotation submitted by Contact:Jun Hatamachi Hokkaido University, Graduate School of Veterinary Medicine; Kita-18 Nishi-9, Kita-ku, Sapporo, Hokkaido 060-0818, Japan","provider":"Contact:Jun Hatamachi Hokkaido University, Graduate School of Veterinary Medicine; Kita-18 Nishi-9, Kita-ku, Sapporo, Hokkaido 060-0818, Japan","releaseDate":"2016-07-26","stats":{"geneCounts":{"proteinCoding":11,"total":11}}},"assemblyInfo":{"assemblyLevel":"Complete Genome","assemblyName":"ASM3878888v1","assemblyStatus":"current","assemblyType":"haploid","releaseDate":"2016-07-26","submitter":"Contact:Jun Hatamachi Hokkaido University, Graduate School of Veterinary Medicine; Kita-18 Nishi-9, Kita-ku, Sapporo, Hokkaido 060-0818, Japan"},"assemblyStats":{"contigL50":3,"contigN50":2220,"gcCount":"5917","gcPercent":44.0,"numberOfComponentSequences":8,"numberOfContigs":8,"numberOfScaffolds":8,"scaffoldL50":3,"scaffoldN50":2220,"totalNumberOfChromosomes":8,"totalSequenceLength":"13444","totalUngappedLength":"13444"},"currentAccession":"GCA_038788885.1","organism":{"organismName":"Influenza A virus (A/chicken/Vietnam/HU3-770/2015(H5N1))","taxId":1880549},"sourceDatabase":"SOURCE_DATABASE_GENBANK"}
{"accession":"GCA_038788905.1","annotationInfo":{"name":"Annotation submitted by Contact:Jun Hatamachi Hokkaido University, Graduate School of Veterinary Medicine; Kita-18 Nishi-9, Kita-ku, Sapporo, Hokkaido 060-0818, Japan","provider":"Contact:Jun Hatamachi Hokkaido University, Graduate School of Veterinary Medicine; Kita-18 Nishi-9, Kita-ku, Sapporo, Hokkaido 060-0818, Japan","releaseDate":"2016-11-12","stats":{"geneCounts":{"proteinCoding":11,"total":11}}},"assemblyInfo":{"assemblyLevel":"Complete Genome","assemblyName":"ASM3878890v1","assemblyStatus":"current","assemblyType":"haploid","releaseDate":"2016-11-11","submitter":"Contact:Jun Hatamachi Hokkaido University, Graduate School of Veterinary Medicine; Kita-18 Nishi-9, Kita-ku, Sapporo, Hokkaido 060-0818, Japan"},"assemblyStats":{"contigL50":3,"contigN50":2169,"gcCount":"5845","gcPercent":44.0,"numberOfComponentSequences":8,"numberOfContigs":8,"numberOfScaffolds":8,"scaffoldL50":3,"scaffoldN50":2169,"totalNumberOfChromosomes":8,"totalSequenceLength":"13237","totalUngappedLength":"13237"},"currentAccession":"GCA_038788905.1","organism":{"organismName":"Influenza A virus (A/chicken/Vietnam/HU3-83/2015(H5N1))","taxId":1916391},"sourceDatabase":"SOURCE_DATABASE_GENBANK"}
{"accession":"GCA_038788925.1","annotationInfo":{"name":"Annotation submitted by Contact:Jun Hatamachi Hokkaido University, Graduate School of Veterinary Medicine; Kita-18 Nishi-9, Kita-ku, Sapporo, Hokkaido 060-0818, Japan","provider":"Contact:Jun Hatamachi Hokkaido University, Graduate School of Veterinary Medicine; Kita-18 Nishi-9, Kita-ku, Sapporo, Hokkaido 060-0818, Japan","releaseDate":"2016-07-26","stats":{"geneCounts":{"proteinCoding":11,"total":11}}},"assemblyInfo":{"assemblyLevel":"Complete Genome","assemblyName":"ASM3878892v1","assemblyStatus":"current","assemblyType":"haploid","releaseDate":"2016-07-26","submitter":"Contact:Jun Hatamachi Hokkaido University, Graduate School of Veterinary Medicine; Kita-18 Nishi-9, Kita-ku, Sapporo, Hokkaido 060-0818, Japan"},"assemblyStats":{"contigL50":3,"contigN50":2219,"gcCount":"5911","gcPercent":44.0,"numberOfComponentSequences":8,"numberOfContigs":8,"numberOfScaffolds":8,"scaffoldL50":3,"scaffoldN50":2219,"totalNumberOfChromosomes":8,"totalSequenceLength":"13439","totalUngappedLength":"13439"},"currentAccession":"GCA_038788925.1","organism":{"organismName":"Influenza A virus (A/chicken/Vietnam/HU3-885/2015(H5N1))","taxId":1880554},"sourceDatabase":"SOURCE_DATABASE_GENBANK"}
{"accession":"GCA_038789035.1","annotationInfo":{"name":"Annotation submitted by State Key Laboratory for Diagnosis and Treatment of Infectious Diseases, Collaborative Innovation Center for Diagnosis and Treatment of Infectious Diseases, the First Affiliated Hospital, School of Medicine, Zhejiang University","provider":"State Key Laboratory for Diagnosis and Treatment of Infectious Diseases, Collaborative Innovation Center for Diagnosis and Treatment of Infectious Diseases, the First Affiliated Hospital, School of Medicine, Zhejiang University","releaseDate":"2017-08-17","stats":{"geneCounts":{"proteinCoding":10,"total":10}}},"assemblyInfo":{"assemblyLevel":"Complete Genome","assemblyMethod":"BioEdit v. 7.0.9.0","assemblyName":"ASM3878903v1","assemblyStatus":"current","assemblyType":"haploid","releaseDate":"2016-08-15","sequencingTech":"Sanger dideoxy sequencing","submitter":"State Key Laboratory for Diagnosis and Treatment of Infectious Diseases, Collaborative Innovation Center for Diagnosis and Treatment of Infectious Diseases, the First Affiliated Hospital, School of Medicine, Zhejiang University"},"assemblyStats":{"contigL50":3,"contigN50":2151,"gcCount":"5785","gcPercent":44.0,"numberOfComponentSequences":8,"numberOfContigs":8,"numberOfScaffolds":8,"scaffoldL50":3,"scaffoldN50":2151,"totalNumberOfChromosomes":8,"totalSequenceLength":"13136","totalUngappedLength":"13136"},"currentAccession":"GCA_038789035.1","organism":{"organismName":"Influenza A virus (A/chicken/Zhejiang/81643/2015(H5N2))","taxId":1882679},"sourceDatabase":"SOURCE_DATABASE_GENBANK"}
{"accession":"GCA_038790155.1","annotationInfo":{"name":"Annotation submitted by Veterinary Laboratory, Xiamen Center for Animal Disease Control and Prevention","provider":"Veterinary Laboratory, Xiamen Center for Animal Disease Control and Prevention","releaseDate":"2017-11-08","stats":{"geneCounts":{"proteinCoding":12,"total":12}}},"assemblyInfo":{"assemblyLevel":"Complete Genome","assemblyMethod":"Lastergene v. 7.1.0","assemblyName":"ASM3879015v1","assemblyStatus":"current","assemblyType":"haploid","releaseDate":"2017-11-03","sequencingTech":"Sanger dideoxy sequencing","submitter":"Veterinary Laboratory, Xiamen Center for Animal Disease Control and Prevention"},"assemblyStats":{"contigL50":3,"contigN50":2151,"gcCount":"5822","gcPercent":44.5,"numberOfComponentSequences":8,"numberOfContigs":8,"numberOfScaffolds":8,"scaffoldL50":3,"scaffoldN50":2151,"totalNumberOfChromosomes":8,"totalSequenceLength":"13106","totalUngappedLength":"13106"},"currentAccession":"GCA_038790155.1","organism":{"organismName":"Influenza A virus (A/chicken/Xiamen/09/2015(H9N2))","taxId":2052080},"sourceDatabase":"SOURCE_DATABASE_GENBANK"}
{"accession":"GCA_038794635.1","annotationInfo":{"name":"Annotation submitted by St. Jude Center of Excellence for Influenza Research and Surveillance (CEIRS)","provider":"St. Jude Center of Excellence for Influenza Research and Surveillance (CEIRS)","releaseDate":"2016-05-28","stats":{"geneCounts":{"proteinCoding":12,"total":12}}},"assemblyInfo":{"assemblyLevel":"Complete Genome","assemblyMethod":"BioEdit v. 7","assemblyName":"ASM3879463v1","assemblyStatus":"current","assemblyType":"haploid","bioprojectAccession":"PRJNA309181","bioprojectLineage":[{"bioprojects":[{"accession":"PRJNA309181","parentAccessions":["PRJNA292648"],"title":"Influenza Surveillance in Chile"},{"accession":"PRJNA292648","parentAccessions":["PRJNA292584"],"title":"St. Jude Center of Excellence for Influenza Research and Surveillance (SJCEIRS)"},{"accession":"PRJNA292584","title":"NIAID Centers of Excellence for Influenza Research and Surveillance"}]}],"releaseDate":"2016-05-23","sequencingTech":"Sanger","submitter":"St. Jude Center of Excellence for Influenza Research and Surveillance (CEIRS)"},"assemblyStats":{"contigL50":3,"contigN50":2193,"gcCount":"6024","gcPercent":45.5,"numberOfComponentSequences":8,"numberOfContigs":8,"numberOfScaffolds":8,"scaffoldL50":3,"scaffoldN50":2193,"totalNumberOfChromosomes":8,"totalSequenceLength":"13230","totalUngappedLength":"13230"},"currentAccession":"GCA_038794635.1","organism":{"organismName":"Influenza A virus (A/Chilean teal/Chile/C918/2015(H4N2))","taxId":1844625},"sourceDatabase":"SOURCE_DATABASE_GENBANK"}
{"accession":"GCA_038795695.1","annotationInfo":{"name":"Annotation submitted by Veterinary Laboratory, Xiamen Center for Animal Disease Control and Prevention","provider":"Veterinary Laboratory, Xiamen Center for Animal Disease Control and Prevention","releaseDate":"2017-11-08","stats":{"geneCounts":{"proteinCoding":12,"total":12}}},"assemblyInfo":{"assemblyLevel":"Complete Genome","assemblyMethod":"Lastergene v. 7.1.0","assemblyName":"ASM3879569v1","assemblyStatus":"current","assemblyType":"haploid","releaseDate":"2017-11-03","sequencingTech":"Sanger dideoxy sequencing","submitter":"Veterinary Laboratory, Xiamen Center for Animal Disease Control and Prevention"},"assemblyStats":{"contigL50":3,"contigN50":2151,"gcCount":"5816","gcPercent":44.5,"numberOfComponentSequences":8,"numberOfContigs":8,"numberOfScaffolds":8,"scaffoldL50":3,"scaffoldN50":2151,"totalNumberOfChromosomes":8,"totalSequenceLength":"13106","totalUngappedLength":"13106"},"currentAccession":"GCA_038795695.1","organism":{"organismName":"Influenza A virus (A/chicken/Xiamen/10/2015(H9N2))","taxId":2052081},"sourceDatabase":"SOURCE_DATABASE_GENBANK"}
{"accession":"GCA_038798755.1","annotationInfo":{"name":"Annotation submitted by School of Life Sciences, East China Normal University","provider":"School of Life Sciences, East China Normal University","releaseDate":"2017-06-21","stats":{"geneCounts":{"proteinCoding":10,"total":10}}},"assemblyInfo":{"assemblyLevel":"Complete Genome","assemblyName":"ASM3879875v1","assemblyStatus":"current","assemblyType":"haploid","releaseDate":"2017-06-19","sequencingTech":"Sanger dideoxy sequencing","submitter":"School of Life Sciences, East China Normal University"},"assemblyStats":{"contigL50":3,"contigN50":2151,"gcCount":"5786","gcPercent":44.5,"numberOfComponentSequences":8,"numberOfContigs":8,"numberOfScaffolds":8,"scaffoldL50":3,"scaffoldN50":2151,"totalNumberOfChromosomes":8,"totalSequenceLength":"13073","totalUngappedLength":"13073"},"currentAccession":"GCA_038798755.1","organism":{"organismName":"Influenza A virus (A/chicken/Shanghai/PT02/2015(H9N2))","taxId":2014341},"sourceDatabase":"SOURCE_DATABASE_GENBANK"}
{"accession":"GCA_038798785.1","annotationInfo":{"name":"Annotation submitted by Contact:Makiko Jizou Hokkaido University, Faculty of Veterinary Medicine; kita18 nishi9, kita-ku, Sapporo, Hokkaido 060-0818, Japan","provider":"Contact:Makiko Jizou Hokkaido University, Faculty of Veterinary Medicine; kita18 nishi9, kita-ku, Sapporo, Hokkaido 060-0818, Japan","releaseDate":"2017-10-28","stats":{"geneCounts":{"proteinCoding":11,"total":11}}},"assemblyInfo":{"assemblyLevel":"Complete Genome","assemblyName":"ASM3879878v1","assemblyStatus":"current","assemblyType":"haploid","releaseDate":"2017-10-29","submitter":"Contact:Makiko Jizou Hokkaido University, Faculty of Veterinary Medicine; kita18 nishi9, kita-ku, Sapporo, Hokkaido 060-0818, Japan"},"assemblyStats":{"contigL50":3,"contigN50":2218,"gcCount":"5925","gcPercent":44.0,"numberOfComponentSequences":8,"numberOfContigs":8,"numberOfScaffolds":8,"scaffoldL50":3,"scaffoldN50":2218,"totalNumberOfChromosomes":8,"totalSequenceLength":"13424","totalUngappedLength":"13424"},"currentAccession":"GCA_038798785.1","organism":{"organismName":"Influenza A virus (A/chicken/Vietnam/HU4-1312/2015(H5N1))","taxId":1971501},"sourceDatabase":"SOURCE_DATABASE_GENBANK"}
{"accession":"GCA_038798805.1","annotationInfo":{"name":"Annotation submitted by Contact:Makiko Jizou Hokkaido University, Faculty of Veterinary Medicine; kita18 nishi9, kita-ku, Sapporo, Hokkaido 060-0818, Japan","provider":"Contact:Makiko Jizou Hokkaido University, Faculty of Veterinary Medicine; kita18 nishi9, kita-ku, Sapporo, Hokkaido 060-0818, Japan","releaseDate":"2017-10-28","stats":{"geneCounts":{"proteinCoding":11,"total":11}}},"assemblyInfo":{"assemblyLevel":"Complete Genome","assemblyName":"ASM3879880v1","assemblyStatus":"current","assemblyType":"haploid","releaseDate":"2017-10-29","submitter":"Contact:Makiko Jizou Hokkaido University, Faculty of Veterinary Medicine; kita18 nishi9, kita-ku, Sapporo, Hokkaido 060-0818, Japan"},"assemblyStats":{"contigL50":3,"contigN50":2215,"gcCount":"5920","gcPercent":44.0,"numberOfComponentSequences":8,"numberOfContigs":8,"numberOfScaffolds":8,"scaffoldL50":3,"scaffoldN50":2215,"totalNumberOfChromosomes":8,"totalSequenceLength":"13415","totalUngappedLength":"13415"},"currentAccession":"GCA_038798805.1","organism":{"organismName":"Influenza A virus (A/chicken/Vietnam/HU4-1326/2015(H5N1))","taxId":1971503},"sourceDatabase":"SOURCE_DATABASE_GENBANK"}
{"accession":"GCA_038798825.1","annotationInfo":{"name":"Annotation submitted by Contact:Makiko Jizou Hokkaido University, Faculty of Veterinary Medicine; kita18 nishi9, kita-ku, Sapporo, Hokkaido 060-0818, Japan","provider":"Contact:Makiko Jizou Hokkaido University, Faculty of Veterinary Medicine; kita18 nishi9, kita-ku, Sapporo, Hokkaido 060-0818, Japan","releaseDate":"2017-10-28","stats":{"geneCounts":{"proteinCoding":11,"total":11}}},"assemblyInfo":{"assemblyLevel":"Complete Genome","assemblyName":"ASM3879882v1","assemblyStatus":"current","assemblyType":"haploid","releaseDate":"2017-10-29","submitter":"Contact:Makiko Jizou Hokkaido University, Faculty of Veterinary Medicine; kita18 nishi9, kita-ku, Sapporo, Hokkaido 060-0818, Japan"},"assemblyStats":{"contigL50":3,"contigN50":2220,"gcCount":"5950","gcPercent":44.0,"numberOfComponentSequences":8,"numberOfContigs":8,"numberOfScaffolds":8,"scaffoldL50":3,"scaffoldN50":2220,"totalNumberOfChromosomes":8,"totalSequenceLength":"13503","totalUngappedLength":"13503"},"currentAccession":"GCA_038798825.1","organism":{"organismName":"Influenza A virus (A/chicken/Vietnam/HU4-2/2015(H9N2))","taxId":1971505},"sourceDatabase":"SOURCE_DATABASE_GENBANK"}
{"accession":"GCA_038798845.1","annotationInfo":{"name":"Annotation submitted by Contact:Makiko Jizou Hokkaido University, Faculty of Veterinary Medicine; kita18 nishi9, kita-ku, Sapporo, Hokkaido 060-0818, Japan","provider":"Contact:Makiko Jizou Hokkaido University, Faculty of Veterinary Medicine; kita18 nishi9, kita-ku, Sapporo, Hokkaido 060-0818, Japan","releaseDate":"2017-12-06","stats":{"geneCounts":{"proteinCoding":11,"total":11}}},"assemblyInfo":{"assemblyLevel":"Complete Genome","assemblyName":"ASM3879884v1","assemblyStatus":"current","assemblyType":"haploid","releaseDate":"2017-12-06","submitter":"Contact:Makiko Jizou Hokkaido University, Faculty of Veterinary Medicine; kita18 nishi9, kita-ku, Sapporo, Hokkaido 060-0818, Japan"},"assemblyStats":{"contigL50":3,"contigN50":2213,"gcCount":"5910","gcPercent":44.0,"numberOfComponentSequences":8,"numberOfContigs":8,"numberOfScaffolds":8,"scaffoldL50":3,"scaffoldN50":2213,"totalNumberOfChromosomes":8,"totalSequenceLength":"13410","totalUngappedLength":"13410"},"currentAccession":"GCA_038798845.1","organism":{"organismName":"Influenza A virus (A/chicken/Vietnam/HU4-42/2015(H5N6))","taxId":1971507},"sourceDatabase":"SOURCE_DATABASE_GENBANK"}
{"accession":"GCA_038800055.1","annotationInfo":{"name":"Annotation submitted by Contact:Makiko Jizou Hokkaido University, Faculty of Veterinary Medicine; kita18 nishi9, kita-ku, Sapporo, Hokkaido 060-0818, Japan","provider":"Contact:Makiko Jizou Hokkaido University, Faculty of Veterinary Medicine; kita18 nishi9, kita-ku, Sapporo, Hokkaido 060-0818, Japan","releaseDate":"2017-10-28","stats":{"geneCounts":{"proteinCoding":11,"total":11}}},"assemblyInfo":{"assemblyLevel":"Complete Genome","assemblyName":"ASM3880005v1","assemblyStatus":"current","assemblyType":"haploid","releaseDate":"2017-10-29","submitter":"Contact:Makiko Jizou Hokkaido University, Faculty of Veterinary Medicine; kita18 nishi9, kita-ku, Sapporo, Hokkaido 060-0818, Japan"},"assemblyStats":{"contigL50":3,"contigN50":2214,"gcCount":"5919","gcPercent":44.0,"numberOfComponentSequences":8,"numberOfContigs":8,"numberOfScaffolds":8,"scaffoldL50":3,"scaffoldN50":2214,"totalNumberOfChromosomes":8,"totalSequenceLength":"13412","totalUngappedLength":"13412"},"currentAccession":"GCA_038800055.1","organism":{"organismName":"Influenza A virus (A/chicken/Vietnam/HU4-1316/2015(H5N1))","taxId":1971502},"sourceDatabase":"SOURCE_DATABASE_GENBANK"}
{"accession":"GCA_038800075.1","annotationInfo":{"name":"Annotation submitted by Contact:Makiko Jizou Hokkaido University, Faculty of Veterinary Medicine; kita18 nishi9, kita-ku, Sapporo, Hokkaido 060-0818, Japan","provider":"Contact:Makiko Jizou Hokkaido University, Faculty of Veterinary Medicine; kita18 nishi9, kita-ku, Sapporo, Hokkaido 060-0818, Japan","releaseDate":"2017-10-28","stats":{"geneCounts":{"proteinCoding":11,"total":11}}},"assemblyInfo":{"assemblyLevel":"Complete Genome","assemblyName":"ASM3880007v1","assemblyStatus":"current","assemblyType":"haploid","releaseDate":"2017-10-29","submitter":"Contact:Makiko Jizou Hokkaido University, Faculty of Veterinary Medicine; kita18 nishi9, kita-ku, Sapporo, Hokkaido 060-0818, Japan"},"assemblyStats":{"contigL50":3,"contigN50":2214,"gcCount":"5911","gcPercent":44.0,"numberOfComponentSequences":8,"numberOfContigs":8,"numberOfScaffolds":8,"scaffoldL50":3,"scaffoldN50":2214,"totalNumberOfChromosomes":8,"totalSequenceLength":"13401","totalUngappedLength":"13401"},"currentAccession":"GCA_038800075.1","organism":{"organismName":"Influenza A virus (A/chicken/Vietnam/HU4-1328/2015(H5N1))","taxId":1971504},"sourceDatabase":"SOURCE_DATABASE_GENBANK"}
{"accession":"GCA_038800095.1","annotationInfo":{"name":"Annotation submitted by Contact:Makiko Jizou Hokkaido University, Faculty of Veterinary Medicine; kita18 nishi9, kita-ku, Sapporo, Hokkaido 060-0818, Japan","provider":"Contact:Makiko Jizou Hokkaido University, Faculty of Veterinary Medicine; kita18 nishi9, kita-ku, Sapporo, Hokkaido 060-0818, Japan","releaseDate":"2017-12-06","stats":{"geneCounts":{"proteinCoding":11,"total":11}}},"assemblyInfo":{"assemblyLevel":"Complete Genome","assemblyName":"ASM3880009v1","assemblyStatus":"current","assemblyType":"haploid","releaseDate":"2017-12-06","submitter":"Contact:Makiko Jizou Hokkaido University, Faculty of Veterinary Medicine; kita18 nishi9, kita-ku, Sapporo, Hokkaido 060-0818, Japan"},"assemblyStats":{"contigL50":3,"contigN50":2214,"gcCount":"5884","gcPercent":43.5,"numberOfComponentSequences":8,"numberOfContigs":8,"numberOfScaffolds":8,"scaffoldL50":3,"scaffoldN50":2214,"totalNumberOfChromosomes":8,"totalSequenceLength":"13449","totalUngappedLength":"13449"},"currentAccession":"GCA_038800095.1","organism":{"organismName":"Influenza A virus (A/chicken/Vietnam/HU4-26/2015(H6N1))","taxId":1971506},"sourceDatabase":"SOURCE_DATABASE_GENBANK"}
{"accession":"GCA_038800845.1","annotationInfo":{"name":"Annotation submitted by State Key Laboratory of Veterinary Biotechnology, Harbin Veterinary Research Institute","provider":"State Key Laboratory of Veterinary Biotechnology, Harbin Veterinary Research Institute","releaseDate":"2018-11-15","stats":{"geneCounts":{"proteinCoding":12,"total":12}}},"assemblyInfo":{"assemblyLevel":"Complete Genome","assemblyMethod":"DNASTAR v. 7.1","assemblyName":"ASM3880084v1","assemblyStatus":"current","assemblyType":"haploid","releaseDate":"2017-08-28","sequencingTech":"Sanger dideoxy sequencing","submitter":"State Key Laboratory of Veterinary Biotechnology, Harbin Veterinary Research Institute"},"assemblyStats":{"contigL50":3,"contigN50":2151,"gcCount":"5806","gcPercent":44.5,"numberOfComponentSequences":8,"numberOfContigs":8,"numberOfScaffolds":8,"scaffoldL50":3,"scaffoldN50":2151,"totalNumberOfChromosomes":8,"totalSequenceLength":"13103","totalUngappedLength":"13103"},"currentAccession":"GCA_038800845.1","organism":{"organismName":"Influenza A virus (A/chicken/Shanghai/S4100/2015(H7N9))","taxId":2026049},"sourceDatabase":"SOURCE_DATABASE_GENBANK"}
{"accession":"GCA_038807525.1","annotationInfo":{"name":"Annotation submitted by State Key Laboratory of Veterinary Biotechnology, Harbin Veterinary Research Institute","provider":"State Key Laboratory of Veterinary Biotechnology, Harbin Veterinary Research Institute","releaseDate":"2018-11-15","stats":{"geneCounts":{"proteinCoding":12,"total":12}}},"assemblyInfo":{"assemblyLevel":"Complete Genome","assemblyMethod":"DNASTAR v. 7.1","assemblyName":"ASM3880752v1","assemblyStatus":"current","assemblyType":"haploid","releaseDate":"2017-08-28","sequencingTech":"Sanger dideoxy sequencing","submitter":"State Key Laboratory of Veterinary Biotechnology, Harbin Veterinary Research Institute"},"assemblyStats":{"contigL50":3,"contigN50":2151,"gcCount":"5821","gcPercent":44.5,"numberOfComponentSequences":8,"numberOfContigs":8,"numberOfScaffolds":8,"scaffoldL50":3,"scaffoldN50":2151,"totalNumberOfChromosomes":8,"totalSequenceLength":"13103","totalUngappedLength":"13103"},"currentAccession":"GCA_038807525.1","organism":{"organismName":"Influenza A virus (A/chicken/Zhejiang/SD001/2016(H7N9))","taxId":2026061},"sourceDatabase":"SOURCE_DATABASE_GENBANK"}
{"accession":"GCA_038808845.1","annotationInfo":{"name":"Annotation submitted by Influenza Virus Dep., Korea National Institute of Health, Korea CDC","provider":"Influenza Virus Dep., Korea National Institute of Health, Korea CDC","releaseDate":"2017-02-18","stats":{"geneCounts":{"other":1,"proteinCoding":11,"total":12}}},"assemblyInfo":{"assemblyLevel":"Complete Genome","assemblyMethod":"DNA Star v. 7.1.0","assemblyName":"ASM3880884v1","assemblyStatus":"current","assemblyType":"haploid","releaseDate":"2017-02-13","sequencingTech":"Sanger dideoxy sequencing","submitter":"Influenza Virus Dep., Korea National Institute of Health, Korea CDC"},"assemblyStats":{"contigL50":3,"contigN50":2151,"gcCount":"5707","gcPercent":43.5,"numberOfComponentSequences":8,"numberOfContigs":8,"numberOfScaffolds":8,"scaffoldL50":3,"scaffoldN50":2151,"totalNumberOfChromosomes":8,"totalSequenceLength":"13158","totalUngappedLength":"13158"},"currentAccession":"GCA_038808845.1","organism":{"organismName":"Influenza A virus (A/Chungnam/29/2016(H1N1))","taxId":1939593},"sourceDatabase":"SOURCE_DATABASE_GENBANK"}
{"accession":"GCA_038809895.1","annotationInfo":{"name":"Annotation submitted by Disease Investigation Centre Wates, Directorate General of Livestock and Animal Health Services, Ministry of Agriculture Indonesia","provider":"Disease Investigation Centre Wates, Directorate General of Livestock and Animal Health Services, Ministry of Agriculture Indonesia","releaseDate":"2017-06-09","stats":{"geneCounts":{"proteinCoding":11,"total":11}}},"assemblyInfo":{"assemblyLevel":"Complete Genome","assemblyMethod":"CLC Genomic Workbench v. v9.0.1","assemblyName":"ASM3880989v1","assemblyStatus":"current","assemblyType":"haploid","releaseDate":"2017-03-06","sequencingTech":"Illumina","submitter":"Disease Investigation Centre Wates, Directorate General of Livestock and Animal Health Services, Ministry of Agriculture Indonesia"},"assemblyStats":{"contigL50":3,"contigN50":1771,"gcCount":"5357","gcPercent":43.5,"numberOfComponentSequences":8,"numberOfContigs":8,"numberOfScaffolds":8,"scaffoldL50":3,"scaffoldN50":1771,"totalNumberOfChromosomes":8,"totalSequenceLength":"12254","totalUngappedLength":"12254"},"currentAccession":"GCA_038809895.1","organism":{"organismName":"Influenza A virus (A/chicken/Subang/08160018-002/2016(H5N1))","taxId":1959121},"sourceDatabase":"SOURCE_DATABASE_GENBANK"}
{"accession":"GCA_038810645.1","annotationInfo":{"name":"Annotation submitted by Influenza Virus Dep., Korea National Institute of Health, Korea CDC","provider":"Influenza Virus Dep., Korea National Institute of Health, Korea CDC","releaseDate":"2017-02-18","stats":{"geneCounts":{"proteinCoding":12,"total":12}}},"assemblyInfo":{"assemblyLevel":"Complete Genome","assemblyMethod":"DNA Star v. 7.1.0","assemblyName":"ASM3881064v1","assemblyStatus":"current","assemblyType":"haploid","releaseDate":"2017-02-13","sequencingTech":"Sanger dideoxy sequencing","submitter":"Influenza Virus Dep., Korea National Institute of Health, Korea CDC"},"assemblyStats":{"contigL50":3,"contigN50":2151,"gcCount":"5658","gcPercent":43.0,"numberOfComponentSequences":8,"numberOfContigs":8,"numberOfScaffolds":8,"scaffoldL50":3,"scaffoldN50":2151,"totalNumberOfChromosomes":8,"totalSequenceLength":"13133","totalUngappedLength":"13133"},"currentAccession":"GCA_038810645.1","organism":{"organismName":"Influenza A virus (A/Chungbuk/107/2016(H3N2))","taxId":1939592},"sourceDatabase":"SOURCE_DATABASE_GENBANK"}
{"accession":"GCA_038811745.1","annotationInfo":{"name":"Annotation submitted by Influenza Virus Dep., Korea National Institute of Health, Korea CDC","provider":"Influenza Virus Dep., Korea National Institute of Health, Korea CDC","releaseDate":"2017-02-18","stats":{"geneCounts":{"other":1,"proteinCoding":11,"total":12}}},"assemblyInfo":{"assemblyLevel":"Complete Genome","assemblyMethod":"DNA Star v. 7.1.0","assemblyName":"ASM3881174v1","assemblyStatus":"current","assemblyType":"haploid","releaseDate":"2017-02-13","sequencingTech":"Sanger dideoxy sequencing","submitter":"Influenza Virus Dep., Korea National Institute of Health, Korea CDC"},"assemblyStats":{"contigL50":3,"contigN50":2151,"gcCount":"5704","gcPercent":43.5,"numberOfComponentSequences":8,"numberOfContigs":8,"numberOfScaffolds":8,"scaffoldL50":3,"scaffoldN50":2151,"totalNumberOfChromosomes":8,"totalSequenceLength":"13158","totalUngappedLength":"13158"},"currentAccession":"GCA_038811745.1","organism":{"organismName":"Influenza A virus (A/Chungbuk/106/2016(H1N1))","taxId":1939591},"sourceDatabase":"SOURCE_DATABASE_GENBANK"}
{"accession":"GCA_038813305.1","annotationInfo":{"name":"Annotation submitted by Diagnostic Virology Laboratory, National Veterinary Services Laboratories (NVSL), USDA APHIS VS","provider":"Diagnostic Virology Laboratory, National Veterinary Services Laboratories (NVSL), USDA APHIS VS","releaseDate":"2017-02-26","stats":{"geneCounts":{"proteinCoding":12,"total":12}}},"assemblyInfo":{"assemblyLevel":"Complete Genome","assemblyMethod":"SeqMan NGen v. v4","assemblyName":"ASM3881330v1","assemblyStatus":"current","assemblyType":"haploid","releaseDate":"2017-02-21","sequencingTech":"Illumina; IonTorrent","submitter":"Diagnostic Virology Laboratory, National Veterinary Services Laboratories (NVSL), USDA APHIS VS"},"assemblyStats":{"contigL50":3,"contigN50":2151,"gcCount":"5937","gcPercent":44.5,"numberOfComponentSequences":8,"numberOfContigs":8,"numberOfScaffolds":8,"scaffoldL50":3,"scaffoldN50":2151,"totalNumberOfChromosomes":8,"totalSequenceLength":"13286","totalUngappedLength":"13286"},"currentAccession":"GCA_038813305.1","organism":{"organismName":"Influenza A virus (A/cinnamon teal/California/AH0079011/2016(H7N9))","taxId":1960999},"sourceDatabase":"SOURCE_DATABASE_GENBANK"}
{"accession":"GCA_038814075.1","annotationInfo":{"name":"Annotation submitted by State Key Laboratory for Diagnosis and Treatment of Infectious Diseases, Collaborative Innovation Center for Diagnosis and Treatment of Infectious Diseases, the First Affiliated Hospital, School of Medicine, Zhejiang University","provider":"State Key Laboratory for Diagnosis and Treatment of Infectious Diseases, Collaborative Innovation Center for Diagnosis and Treatment of Infectious Diseases, the First Affiliated Hospital, School of Medicine, Zhejiang University","releaseDate":"2017-02-22","stats":{"geneCounts":{"proteinCoding":10,"total":10}}},"assemblyInfo":{"assemblyLevel":"Complete Genome","assemblyMethod":"BioEdit v. 7.0.9.0","assemblyName":"ASM3881407v1","assemblyStatus":"current","assemblyType":"haploid","releaseDate":"2016-11-15","sequencingTech":"Sanger dideoxy sequencing","submitter":"State Key Laboratory for Diagnosis and Treatment of Infectious Diseases, Collaborative Innovation Center for Diagnosis and Treatment of Infectious Diseases, the First Affiliated Hospital, School of Medicine, Zhejiang University"},"assemblyStats":{"contigL50":3,"contigN50":2151,"gcCount":"5779","gcPercent":44.0,"numberOfComponentSequences":8,"numberOfContigs":8,"numberOfScaffolds":8,"scaffoldL50":3,"scaffoldN50":2151,"totalNumberOfChromosomes":8,"totalSequenceLength":"13136","totalUngappedLength":"13136"},"currentAccession":"GCA_038814075.1","organism":{"organismName":"Influenza A virus (A/chicken/Zhejiang/209/2016(H5N2))","taxId":1914347},"sourceDatabase":"SOURCE_DATABASE_GENBANK"}
{"accession":"GCA_038814095.1","annotationInfo":{"name":"Annotation submitted by State Key Laboratory for Diagnosis and Treatment of Infectious Diseases, Collaborative Innovation Center for Diagnosis and Treatment of Infectious Diseases, the First Affiliated Hospital, School of Medicine, Zhejiang University","provider":"State Key Laboratory for Diagnosis and Treatment of Infectious Diseases, Collaborative Innovation Center for Diagnosis and Treatment of Infectious Diseases, the First Affiliated Hospital, School of Medicine, Zhejiang University","releaseDate":"2017-02-22","stats":{"geneCounts":{"proteinCoding":10,"total":10}}},"assemblyInfo":{"assemblyLevel":"Complete Genome","assemblyMethod":"BioEdit v. 7.0.9.0","assemblyName":"ASM3881409v1","assemblyStatus":"current","assemblyType":"haploid","releaseDate":"2016-11-15","sequencingTech":"Sanger dideoxy sequencing","submitter":"State Key Laboratory for Diagnosis and Treatment of Infectious Diseases, Collaborative Innovation Center for Diagnosis and Treatment of Infectious Diseases, the First Affiliated Hospital, School of Medicine, Zhejiang University"},"assemblyStats":{"contigL50":3,"contigN50":2151,"gcCount":"5788","gcPercent":44.0,"numberOfComponentSequences":8,"numberOfContigs":8,"numberOfScaffolds":8,"scaffoldL50":3,"scaffoldN50":2151,"totalNumberOfChromosomes":8,"totalSequenceLength":"13106","totalUngappedLength":"13106"},"currentAccession":"GCA_038814095.1","organism":{"organismName":"Influenza A virus (A/chicken/Zhejiang/221/2016(H9N2))","taxId":1914349},"sourceDatabase":"SOURCE_DATABASE_GENBANK"}
{"accession":"GCA_038814115.1","annotationInfo":{"name":"Annotation submitted by State Key Laboratory for Diagnosis and Treatment of Infectious Diseases, Collaborative Innovation Center for Diagnosis and Treatment of Infectious Diseases, the First Affiliated Hospital, School of Medicine, Zhejiang University","provider":"State Key Laboratory for Diagnosis and Treatment of Infectious Diseases, Collaborative Innovation Center for Diagnosis and Treatment of Infectious Diseases, the First Affiliated Hospital, School of Medicine, Zhejiang University","releaseDate":"2017-02-22","stats":{"geneCounts":{"proteinCoding":10,"total":10}}},"assemblyInfo":{"assemblyLevel":"Complete Genome","assemblyMethod":"BioEdit v. 7.0.9.0","assemblyName":"ASM3881411v1","assemblyStatus":"current","assemblyType":"haploid","releaseDate":"2016-11-15","sequencingTech":"Sanger dideoxy sequencing","submitter":"State Key Laboratory for Diagnosis and Treatment of Infectious Diseases, Collaborative Innovation Center for Diagnosis and Treatment of Infectious Diseases, the First Affiliated Hospital, School of Medicine, Zhejiang University"},"assemblyStats":{"contigL50":3,"contigN50":2151,"gcCount":"5823","gcPercent":44.5,"numberOfComponentSequences":8,"numberOfContigs":8,"numberOfScaffolds":8,"scaffoldL50":3,"scaffoldN50":2151,"totalNumberOfChromosomes":8,"totalSequenceLength":"13085","totalUngappedLength":"13085"},"currentAccession":"GCA_038814115.1","organism":{"organismName":"Influenza A virus (A/chicken/Zhejiang/233/2016(H7N6))","taxId":1914351},"sourceDatabase":"SOURCE_DATABASE_GENBANK"}
{"accession":"GCA_038815195.1","annotationInfo":{"name":"Annotation submitted by State Key Laboratory for Diagnosis and Treatment of Infectious Diseases, Collaborative Innovation Center for Diagnosis and Treatment of Infectious Diseases, the First Affiliated Hospital, School of Medicine, Zhejiang University","provider":"State Key Laboratory for Diagnosis and Treatment of Infectious Diseases, Collaborative Innovation Center for Diagnosis and Treatment of Infectious Diseases, the First Affiliated Hospital, School of Medicine, Zhejiang University","releaseDate":"2017-02-22","stats":{"geneCounts":{"proteinCoding":10,"total":10}}},"assemblyInfo":{"assemblyLevel":"Complete Genome","assemblyMethod":"BioEdit v. 7.0.9.0","assemblyName":"ASM3881519v1","assemblyStatus":"current","assemblyType":"haploid","releaseDate":"2016-11-15","sequencingTech":"Sanger dideoxy sequencing","submitter":"State Key Laboratory for Diagnosis and Treatment of Infectious Diseases, Collaborative Innovation Center for Diagnosis and Treatment of Infectious Diseases, the First Affiliated Hospital, School of Medicine, Zhejiang University"},"assemblyStats":{"contigL50":3,"contigN50":2151,"gcCount":"5771","gcPercent":44.0,"numberOfComponentSequences":8,"numberOfContigs":8,"numberOfScaffolds":8,"scaffoldL50":3,"scaffoldN50":2151,"totalNumberOfChromosomes":8,"totalSequenceLength":"13121","totalUngappedLength":"13121"},"currentAccession":"GCA_038815195.1","organism":{"organismName":"Influenza A virus (A/chicken/Zhejiang/194/2016(H5N2))","taxId":1914346},"sourceDatabase":"SOURCE_DATABASE_GENBANK"}
{"accession":"GCA_038815225.1","annotationInfo":{"name":"Annotation submitted by State Key Laboratory for Diagnosis and Treatment of Infectious Diseases, Collaborative Innovation Center for Diagnosis and Treatment of Infectious Diseases, the First Affiliated Hospital, School of Medicine, Zhejiang University","provider":"State Key Laboratory for Diagnosis and Treatment of Infectious Diseases, Collaborative Innovation Center for Diagnosis and Treatment of Infectious Diseases, the First Affiliated Hospital, School of Medicine, Zhejiang University","releaseDate":"2017-02-22","stats":{"geneCounts":{"proteinCoding":10,"total":10}}},"assemblyInfo":{"assemblyLevel":"Complete Genome","assemblyMethod":"BioEdit v. 7.0.9.0","assemblyName":"ASM3881522v1","assemblyStatus":"current","assemblyType":"haploid","releaseDate":"2016-11-15","sequencingTech":"Sanger dideoxy sequencing","submitter":"State Key Laboratory for Diagnosis and Treatment of Infectious Diseases, Collaborative Innovation Center for Diagnosis and Treatment of Infectious Diseases, the First Affiliated Hospital, School of Medicine, Zhejiang University"},"assemblyStats":{"contigL50":3,"contigN50":2151,"gcCount":"5736","gcPercent":43.5,"numberOfComponentSequences":8,"numberOfContigs":8,"numberOfScaffolds":8,"scaffoldL50":3,"scaffoldN50":2151,"totalNumberOfChromosomes":8,"totalSequenceLength":"13121","totalUngappedLength":"13121"},"currentAccession":"GCA_038815225.1","organism":{"organismName":"Influenza A virus (A/chicken/Zhejiang/217/2016(H5N2))","taxId":1914348},"sourceDatabase":"SOURCE_DATABASE_GENBANK"}
{"accession":"GCA_038815275.1","annotationInfo":{"name":"Annotation submitted by State Key Laboratory for Diagnosis and Treatment of Infectious Diseases, Collaborative Innovation Center for Diagnosis and Treatment of Infectious Diseases, the First Affiliated Hospital, School of Medicine, Zhejiang University","provider":"State Key Laboratory for Diagnosis and Treatment of Infectious Diseases, Collaborative Innovation Center for Diagnosis and Treatment of Infectious Diseases, the First Affiliated Hospital, School of Medicine, Zhejiang University","releaseDate":"2017-02-22","stats":{"geneCounts":{"proteinCoding":10,"total":10}}},"assemblyInfo":{"assemblyLevel":"Complete Genome","assemblyMethod":"BioEdit v. 7.0.9.0","assemblyName":"ASM3881527v1","assemblyStatus":"current","assemblyType":"haploid","releaseDate":"2016-11-15","sequencingTech":"Sanger dideoxy sequencing","submitter":"State Key Laboratory for Diagnosis and Treatment of Infectious Diseases, Collaborative Innovation Center for Diagnosis and Treatment of Infectious Diseases, the First Affiliated Hospital, School of Medicine, Zhejiang University"},"assemblyStats":{"contigL50":3,"contigN50":2151,"gcCount":"5772","gcPercent":44.0,"numberOfComponentSequences":8,"numberOfContigs":8,"numberOfScaffolds":8,"scaffoldL50":3,"scaffoldN50":2151,"totalNumberOfChromosomes":8,"totalSequenceLength":"13136","totalUngappedLength":"13136"},"currentAccession":"GCA_038815275.1","organism":{"organismName":"Influenza A virus (A/chicken/Zhejiang/232/2016(H5N2))","taxId":1914350},"sourceDatabase":"SOURCE_DATABASE_GENBANK"}
{"accession":"GCA_038815295.1","annotationInfo":{"name":"Annotation submitted by State Key Laboratory for Diagnosis and Treatment of Infectious Diseases, Collaborative Innovation Center for Diagnosis and Treatment of Infectious Diseases, the First Affiliated Hospital, School of Medicine, Zhejiang University","provider":"State Key Laboratory for Diagnosis and Treatment of Infectious Diseases, Collaborative Innovation Center for Diagnosis and Treatment of Infectious Diseases, the First Affiliated Hospital, School of Medicine, Zhejiang University","releaseDate":"2017-02-22","stats":{"geneCounts":{"proteinCoding":10,"total":10}}},"assemblyInfo":{"assemblyLevel":"Complete Genome","assemblyMethod":"BioEdit v. 7.0.9.0","assemblyName":"ASM3881529v1","assemblyStatus":"current","assemblyType":"haploid","releaseDate":"2016-11-15","sequencingTech":"Sanger dideoxy sequencing","submitter":"State Key Laboratory for Diagnosis and Treatment of Infectious Diseases, Collaborative Innovation Center for Diagnosis and Treatment of Infectious Diseases, the First Affiliated Hospital, School of Medicine, Zhejiang University"},"assemblyStats":{"contigL50":3,"contigN50":2151,"gcCount":"5726","gcPercent":43.5,"numberOfComponentSequences":8,"numberOfContigs":8,"numberOfScaffolds":8,"scaffoldL50":3,"scaffoldN50":2151,"totalNumberOfChromosomes":8,"totalSequenceLength":"13103","totalUngappedLength":"13103"},"currentAccession":"GCA_038815295.1","organism":{"organismName":"Influenza A virus (A/chicken/Zhejiang/234/2016(H6N6))","taxId":1914352},"sourceDatabase":"SOURCE_DATABASE_GENBANK"}
{"accession":"GCA_038820355.1","annotationInfo":{"name":"Annotation submitted by Department of Zoonoses, National Institute for Communicable Disease Control and Prevention, Chinese Center for Disease Control and Prevention","provider":"Department of Zoonoses, National Institute for Communicable Disease Control and Prevention, Chinese Center for Disease Control and Prevention","releaseDate":"2017-01-28","stats":{"geneCounts":{"proteinCoding":12,"total":12}}},"assemblyInfo":{"assemblyLevel":"Complete Genome","assemblyName":"ASM3882035v1","assemblyStatus":"current","assemblyType":"haploid","releaseDate":"2017-01-23","sequencingTech":"Sanger dideoxy sequencing","submitter":"Department of Zoonoses, National Institute for Communicable Disease Control and Prevention, Chinese Center for Disease Control and Prevention"},"assemblyStats":{"contigL50":3,"contigN50":2190,"gcCount":"5867","gcPercent":44.0,"numberOfComponentSequences":8,"numberOfContigs":8,"numberOfScaffolds":8,"scaffoldL50":3,"scaffoldN50":2190,"totalNumberOfChromosomes":8,"totalSequenceLength":"13355","totalUngappedLength":"13355"},"currentAccession":"GCA_038820355.1","organism":{"organismName":"Influenza A virus (A/chicken/Yuhuan/YH15/2016(H9N2))","taxId":1931312},"sourceDatabase":"SOURCE_DATABASE_GENBANK"}
{"accession":"GCA_038820665.1","annotationInfo":{"name":"Annotation submitted by Animal Infectious Disease Laboratory, School of Veterinary Medicine, Yangzhou University","provider":"Animal Infectious Disease Laboratory, School of Veterinary Medicine, Yangzhou University","releaseDate":"2017-10-08","stats":{"geneCounts":{"other":1,"proteinCoding":11,"total":12}}},"assemblyInfo":{"assemblyLevel":"Complete Genome","assemblyName":"ASM3882066v1","assemblyStatus":"current","assemblyType":"haploid","releaseDate":"2017-10-03","sequencingTech":"Sanger dideoxy sequencing","submitter":"Animal Infectious Disease Laboratory, School of Veterinary Medicine, Yangzhou University"},"assemblyStats":{"contigL50":3,"contigN50":2151,"gcCount":"5813","gcPercent":44.5,"numberOfComponentSequences":8,"numberOfContigs":8,"numberOfScaffolds":8,"scaffoldL50":3,"scaffoldN50":2151,"totalNumberOfChromosomes":8,"totalSequenceLength":"13092","totalUngappedLength":"13092"},"currentAccession":"GCA_038820665.1","organism":{"organismName":"Influenza A virus (A/chicken/Xuzhou/XZ6/2016(H5N6))","taxId":2036827},"sourceDatabase":"SOURCE_DATABASE_GENBANK"}
{"accession":"GCA_038821385.1","annotationInfo":{"name":"Annotation submitted by Department of Zoonoses, National Institute for Communicable Disease Control and Prevention, Chinese Center for Disease Control and Prevention","provider":"Department of Zoonoses, National Institute for Communicable Disease Control and Prevention, Chinese Center for Disease Control and Prevention","releaseDate":"2017-01-28","stats":{"geneCounts":{"proteinCoding":12,"total":12}}},"assemblyInfo":{"assemblyLevel":"Complete Genome","assemblyName":"ASM3882138v1","assemblyStatus":"current","assemblyType":"haploid","releaseDate":"2017-01-23","sequencingTech":"Sanger dideoxy sequencing","submitter":"Department of Zoonoses, National Institute for Communicable Disease Control and Prevention, Chinese Center for Disease Control and Prevention"},"assemblyStats":{"contigL50":3,"contigN50":2206,"gcCount":"5944","gcPercent":44.5,"numberOfComponentSequences":8,"numberOfContigs":8,"numberOfScaffolds":8,"scaffoldL50":3,"scaffoldN50":2206,"totalNumberOfChromosomes":8,"totalSequenceLength":"13419","totalUngappedLength":"13419"},"currentAccession":"GCA_038821385.1","organism":{"organismName":"Influenza A virus (A/chicken/Taishun/TS12/2016(H5N6))","taxId":1931309},"sourceDatabase":"SOURCE_DATABASE_GENBANK"}
{"accession":"GCA_038821405.1","annotationInfo":{"name":"Annotation submitted by Department of Zoonoses, National Institute for Communicable Disease Control and Prevention, Chinese Center for Disease Control and Prevention","provider":"Department of Zoonoses, National Institute for Communicable Disease Control and Prevention, Chinese Center for Disease Control and Prevention","releaseDate":"2017-01-28","stats":{"geneCounts":{"proteinCoding":12,"total":12}}},"assemblyInfo":{"assemblyLevel":"Complete Genome","assemblyName":"ASM3882140v1","assemblyStatus":"current","assemblyType":"haploid","releaseDate":"2017-01-23","sequencingTech":"Sanger dideoxy sequencing","submitter":"Department of Zoonoses, National Institute for Communicable Disease Control and Prevention, Chinese Center for Disease Control and Prevention"},"assemblyStats":{"contigL50":3,"contigN50":2206,"gcCount":"5967","gcPercent":44.5,"numberOfComponentSequences":8,"numberOfContigs":8,"numberOfScaffolds":8,"scaffoldL50":3,"scaffoldN50":2206,"totalNumberOfChromosomes":8,"totalSequenceLength":"13451","totalUngappedLength":"13451"},"currentAccession":"GCA_038821405.1","organism":{"organismName":"Influenza A virus (A/chicken/Taishun/TS90/2016(H5N6))","taxId":1931311},"sourceDatabase":"SOURCE_DATABASE_GENBANK"}
{"accession":"GCA_038822255.1","annotationInfo":{"name":"Annotation submitted by Department of Zoonoses, National Institute for Communicable Disease Control and Prevention, Chinese Center for Disease Control and Prevention","provider":"Department of Zoonoses, National Institute for Communicable Disease Control and Prevention, Chinese Center for Disease Control and Prevention","releaseDate":"2017-03-01","stats":{"geneCounts":{"proteinCoding":12,"total":12}}},"assemblyInfo":{"assemblyLevel":"Complete Genome","assemblyName":"ASM3882225v1","assemblyStatus":"current","assemblyType":"haploid","releaseDate":"2017-02-24","sequencingTech":"Sanger dideoxy sequencing","submitter":"Department of Zoonoses, National Institute for Communicable Disease Control and Prevention, Chinese Center for Disease Control and Prevention"},"assemblyStats":{"contigL50":3,"contigN50":2186,"gcCount":"5899","gcPercent":44.5,"numberOfComponentSequences":8,"numberOfContigs":8,"numberOfScaffolds":8,"scaffoldL50":3,"scaffoldN50":2186,"totalNumberOfChromosomes":8,"totalSequenceLength":"13294","totalUngappedLength":"13294"},"currentAccession":"GCA_038822255.1","organism":{"organismName":"Influenza A virus (A/chicken/Yuhuan/YH14/2016(H1N2))","taxId":1955721},"sourceDatabase":"SOURCE_DATABASE_GENBANK"}
{"accession":"GCA_038823315.1","annotationInfo":{"name":"Annotation submitted by Department of Zoonoses, National Institute for Communicable Disease Control and Prevention, Chinese Center for Disease Control and Prevention","provider":"Department of Zoonoses, National Institute for Communicable Disease Control and Prevention, Chinese Center for Disease Control and Prevention","releaseDate":"2017-01-28","stats":{"geneCounts":{"proteinCoding":11,"total":11}}},"assemblyInfo":{"assemblyLevel":"Complete Genome","assemblyName":"ASM3882331v1","assemblyStatus":"current","assemblyType":"haploid","releaseDate":"2017-01-23","sequencingTech":"Sanger dideoxy sequencing","submitter":"Department of Zoonoses, National Institute for Communicable Disease Control and Prevention, Chinese Center for Disease Control and Prevention"},"assemblyStats":{"contigL50":3,"contigN50":2151,"gcCount":"5893","gcPercent":44.0,"numberOfComponentSequences":8,"numberOfContigs":8,"numberOfScaffolds":8,"scaffoldL50":3,"scaffoldN50":2151,"totalNumberOfChromosomes":8,"totalSequenceLength":"13375","totalUngappedLength":"13375"},"currentAccession":"GCA_038823315.1","organism":{"organismName":"Influenza A virus (A/chicken/Taishun/TS2/2016(H5N6))","taxId":1931310},"sourceDatabase":"SOURCE_DATABASE_GENBANK"}
{"accession":"GCA_038829345.1","annotationInfo":{"name":"Annotation submitted by Disease Investigation Centre Wates, Directorate General of Livestock and Animal Health Services, Ministry of Agriculture Indonesia","provider":"Disease Investigation Centre Wates, Directorate General of Livestock and Animal Health Services, Ministry of Agriculture Indonesia","releaseDate":"2017-06-09","stats":{"geneCounts":{"proteinCoding":12,"total":12}}},"assemblyInfo":{"assemblyLevel":"Complete Genome","assemblyMethod":"CLC Genomic Workbench v. v9.0.1","assemblyName":"ASM3882934v1","assemblyStatus":"current","assemblyType":"haploid","releaseDate":"2017-03-06","sequencingTech":"Illumina","submitter":"Disease Investigation Centre Wates, Directorate General of Livestock and Animal Health Services, Ministry of Agriculture Indonesia"},"assemblyStats":{"contigL50":3,"contigN50":2233,"gcCount":"5959","gcPercent":44.0,"numberOfComponentSequences":8,"numberOfContigs":8,"numberOfScaffolds":8,"scaffoldL50":3,"scaffoldN50":2233,"totalNumberOfChromosomes":8,"totalSequenceLength":"13552","totalUngappedLength":"13552"},"currentAccession":"GCA_038829345.1","organism":{"organismName":"Influenza A virus (A/chicken/Sleman/04160326/2016(H5N1))","taxId":1959120},"sourceDatabase":"SOURCE_DATABASE_GENBANK"}
{"accession":"GCA_038837925.1","annotationInfo":{"name":"Annotation submitted by College of Veterinary Medicine, Yangzhou University","provider":"College of Veterinary Medicine, Yangzhou University","releaseDate":"2018-03-31","stats":{"geneCounts":{"proteinCoding":10,"total":10}}},"assemblyInfo":{"assemblyLevel":"Complete Genome","assemblyName":"ASM3883792v1","assemblyStatus":"current","assemblyType":"haploid","releaseDate":"2017-04-11","sequencingTech":"Sanger dideoxy sequencing","submitter":"College of Veterinary Medicine, Yangzhou University"},"assemblyStats":{"contigL50":3,"contigN50":2151,"gcCount":"5795","gcPercent":44.0,"numberOfComponentSequences":8,"numberOfContigs":8,"numberOfScaffolds":8,"scaffoldL50":3,"scaffoldN50":2151,"totalNumberOfChromosomes":8,"totalSequenceLength":"13103","totalUngappedLength":"13103"},"currentAccession":"GCA_038837925.1","organism":{"organismName":"Influenza A virus (A/chicken/Shandong/SD183/2016(H7N9))","taxId":1968325},"sourceDatabase":"SOURCE_DATABASE_GENBANK"}
{"accession":"GCA_038839425.1","annotationInfo":{"name":"Annotation submitted by Disease Investigation Centre Wates, Directorate General of Livestock and Animal Health Services, Ministry of Agriculture Indonesia","provider":"Disease Investigation Centre Wates, Directorate General of Livestock and Animal Health Services, Ministry of Agriculture Indonesia","releaseDate":"2017-06-09","stats":{"geneCounts":{"proteinCoding":11,"total":11}}},"assemblyInfo":{"assemblyLevel":"Complete Genome","assemblyMethod":"CLC Genomic Workbench v. v9.0.1","assemblyName":"ASM3883942v1","assemblyStatus":"current","assemblyType":"haploid","releaseDate":"2017-03-06","sequencingTech":"Illumina","submitter":"Disease Investigation Centre Wates, Directorate General of Livestock and Animal Health Services, Ministry of Agriculture Indonesia"},"assemblyStats":{"contigL50":3,"contigN50":1753,"gcCount":"5233","gcPercent":44.0,"numberOfComponentSequences":8,"numberOfContigs":8,"numberOfScaffolds":8,"scaffoldL50":3,"scaffoldN50":1753,"totalNumberOfChromosomes":8,"totalSequenceLength":"11871","totalUngappedLength":"11871"},"currentAccession":"GCA_038839425.1","organism":{"organismName":"Influenza A virus (A/chicken/Sukoharjo/04160454/2016(H5N1))","taxId":1959122},"sourceDatabase":"SOURCE_DATABASE_GENBANK"}
{"accession":"GCA_038847905.1","annotationInfo":{"name":"Annotation submitted by School of Veterinary Medicine, Yangzhou University","provider":"School of Veterinary Medicine, Yangzhou University","releaseDate":"2017-11-01","stats":{"geneCounts":{"proteinCoding":12,"total":12}}},"assemblyInfo":{"assemblyLevel":"Complete Genome","assemblyName":"ASM3884790v1","assemblyStatus":"current","assemblyType":"haploid","releaseDate":"2017-10-27","sequencingTech":"Sanger dideoxy sequencing","submitter":"School of Veterinary Medicine, Yangzhou University"},"assemblyStats":{"contigL50":3,"contigN50":2151,"gcCount":"5793","gcPercent":44.0,"numberOfComponentSequences":8,"numberOfContigs":8,"numberOfScaffolds":8,"scaffoldL50":3,"scaffoldN50":2151,"totalNumberOfChromosomes":8,"totalSequenceLength":"13106","totalUngappedLength":"13106"},"currentAccession":"GCA_038847905.1","organism":{"organismName":"Influenza A virus (A/chicken/Suqian/SQ1602/2016(H9N2))","taxId":2043658},"sourceDatabase":"SOURCE_DATABASE_GENBANK"}
{"accession":"GCA_038850525.1","annotationInfo":{"name":"Annotation submitted by School of Veterinary Medicine, Yangzhou University","provider":"School of Veterinary Medicine, Yangzhou University","releaseDate":"2017-11-01","stats":{"geneCounts":{"proteinCoding":12,"total":12}}},"assemblyInfo":{"assemblyLevel":"Complete Genome","assemblyName":"ASM3885052v1","assemblyStatus":"current","assemblyType":"haploid","releaseDate":"2017-10-27","sequencingTech":"Sanger dideoxy sequencing","submitter":"School of Veterinary Medicine, Yangzhou University"},"assemblyStats":{"contigL50":3,"contigN50":2151,"gcCount":"5794","gcPercent":44.0,"numberOfComponentSequences":8,"numberOfContigs":8,"numberOfScaffolds":8,"scaffoldL50":3,"scaffoldN50":2151,"totalNumberOfChromosomes":8,"totalSequenceLength":"13106","totalUngappedLength":"13106"},"currentAccession":"GCA_038850525.1","organism":{"organismName":"Influenza A virus (A/chicken/Xuzhou/XZ270/2016(H9N2))","taxId":2043659},"sourceDatabase":"SOURCE_DATABASE_GENBANK"}
{"accession":"GCA_038851735.1","annotationInfo":{"name":"Annotation submitted by State Key Laboratory of Veterinary Biotechnology, Harbin Veterinary Research Institute","provider":"State Key Laboratory of Veterinary Biotechnology, Harbin Veterinary Research Institute","releaseDate":"2018-11-15","stats":{"geneCounts":{"proteinCoding":12,"total":12}}},"assemblyInfo":{"assemblyLevel":"Complete Genome","assemblyMethod":"DNASTAR v. 7.1","assemblyName":"ASM3885173v1","assemblyStatus":"current","assemblyType":"haploid","releaseDate":"2017-08-28","sequencingTech":"Sanger dideoxy sequencing","submitter":"State Key Laboratory of Veterinary Biotechnology, Harbin Veterinary Research Institute"},"assemblyStats":{"contigL50":3,"contigN50":2151,"gcCount":"5822","gcPercent":44.5,"numberOfComponentSequences":8,"numberOfContigs":8,"numberOfScaffolds":8,"scaffoldL50":3,"scaffoldN50":2151,"totalNumberOfChromosomes":8,"totalSequenceLength":"13103","totalUngappedLength":"13103"},"currentAccession":"GCA_038851735.1","organism":{"organismName":"Influenza A virus (A/chicken/Zhejiang/S1074/2016(H7N9))","taxId":2026052},"sourceDatabase":"SOURCE_DATABASE_GENBANK"}
{"accession":"GCA_038855475.1","annotationInfo":{"name":"Annotation submitted by State Key Laboratory for Diagnosis and Treatment of Infectious Diseases, Collaborative Innovation Center for Diagnosis and Treatment of Infectious Diseases, the First Affiliated Hospital, School of Medicine, Zhejiang University","provider":"State Key Laboratory for Diagnosis and Treatment of Infectious Diseases, Collaborative Innovation Center for Diagnosis and Treatment of Infectious Diseases, the First Affiliated Hospital, School of Medicine, Zhejiang University","releaseDate":"2019-10-30","stats":{"geneCounts":{"proteinCoding":10,"total":10}}},"assemblyInfo":{"assemblyLevel":"Complete Genome","assemblyMethod":"BioEdit v. 7.0.9.0","assemblyName":"ASM3885547v1","assemblyStatus":"current","assemblyType":"haploid","releaseDate":"2017-12-01","sequencingTech":"Sanger dideoxy sequencing","submitter":"State Key Laboratory for Diagnosis and Treatment of Infectious Diseases, Collaborative Innovation Center for Diagnosis and Treatment of Infectious Diseases, the First Affiliated Hospital, School of Medicine, Zhejiang University"},"assemblyStats":{"contigL50":3,"contigN50":2151,"gcCount":"5817","gcPercent":44.5,"numberOfComponentSequences":8,"numberOfContigs":8,"numberOfScaffolds":8,"scaffoldL50":3,"scaffoldN50":2151,"totalNumberOfChromosomes":8,"totalSequenceLength":"13124","totalUngappedLength":"13124"},"currentAccession":"GCA_038855475.1","organism":{"organismName":"Influenza A virus (A/chicken/Zhejiang/528189/2016(H10N7))","taxId":2051566},"sourceDatabase":"SOURCE_DATABASE_GENBANK"}
{"accession":"GCA_038862175.1","annotationInfo":{"name":"Annotation submitted by on behalf of JCVI/University of Georgia/NCBI, National Center for Biotechnology Information, NIH","provider":"on behalf of JCVI/University of Georgia/NCBI, National Center for Biotechnology Information, NIH","releaseDate":"2017-08-09","stats":{"geneCounts":{"proteinCoding":12,"total":12}}},"assemblyInfo":{"assemblyLevel":"Complete Genome","assemblyName":"ASM3886217v1","assemblyStatus":"current","assemblyType":"haploid","bioprojectAccession":"PRJNA183620","bioprojectLineage":[{"bioprojects":[{"accession":"PRJNA183620","title":"Influenza Virus Genome Sequencing Project"}]}],"releaseDate":"2017-07-06","submitter":"on behalf of JCVI/University of Georgia/NCBI, National Center for Biotechnology Information, NIH"},"assemblyStats":{"contigL50":3,"contigN50":2201,"gcCount":"5969","gcPercent":44.5,"numberOfComponentSequences":8,"numberOfContigs":8,"numberOfScaffolds":8,"scaffoldL50":3,"scaffoldN50":2201,"totalNumberOfChromosomes":8,"totalSequenceLength":"13368","totalUngappedLength":"13368"},"currentAccession":"GCA_038862175.1","organism":{"organismName":"Influenza A virus (A/cinnamon teal/Idaho/UGAI16-1833/2016(H4N6))","taxId":2004368},"sourceDatabase":"SOURCE_DATABASE_GENBANK"}
{"accession":"GCA_038862555.1","annotationInfo":{"name":"Annotation submitted by State Key Laboratory for Diagnosis and Treatment of Infectious Diseases, Collaborative Innovation Center for Diagnosis and Treatment of Infectious Diseases, the First Affiliated Hospital, School of Medicine, Zhejiang University","provider":"State Key Laboratory for Diagnosis and Treatment of Infectious Diseases, Collaborative Innovation Center for Diagnosis and Treatment of Infectious Diseases, the First Affiliated Hospital, School of Medicine, Zhejiang University","releaseDate":"2019-10-30","stats":{"geneCounts":{"proteinCoding":10,"total":10}}},"assemblyInfo":{"assemblyLevel":"Complete Genome","assemblyMethod":"BioEdit v. 7.0.9.0","assemblyName":"ASM3886255v1","assemblyStatus":"current","assemblyType":"haploid","releaseDate":"2017-12-01","sequencingTech":"Sanger dideoxy sequencing","submitter":"State Key Laboratory for Diagnosis and Treatment of Infectious Diseases, Collaborative Innovation Center for Diagnosis and Treatment of Infectious Diseases, the First Affiliated Hospital, School of Medicine, Zhejiang University"},"assemblyStats":{"contigL50":3,"contigN50":2151,"gcCount":"5800","gcPercent":44.0,"numberOfComponentSequences":8,"numberOfContigs":8,"numberOfScaffolds":8,"scaffoldL50":3,"scaffoldN50":2151,"totalNumberOfChromosomes":8,"totalSequenceLength":"13121","totalUngappedLength":"13121"},"currentAccession":"GCA_038862555.1","organism":{"organismName":"Influenza A virus (A/chicken/Zhejiang/8615/2016(H10N3))","taxId":2051567},"sourceDatabase":"SOURCE_DATABASE_GENBANK"}
{"accession":"GCA_038863945.1","annotationInfo":{"name":"Annotation submitted by on behalf of JCVI/University of Georgia/NCBI, National Center for Biotechnology Information, NIH","provider":"on behalf of JCVI/University of Georgia/NCBI, National Center for Biotechnology Information, NIH","releaseDate":"2017-08-09","stats":{"geneCounts":{"proteinCoding":12,"total":12}}},"assemblyInfo":{"assemblyLevel":"Complete Genome","assemblyName":"ASM3886394v1","assemblyStatus":"current","assemblyType":"haploid","bioprojectAccession":"PRJNA183620","bioprojectLineage":[{"bioprojects":[{"accession":"PRJNA183620","title":"Influenza Virus Genome Sequencing Project"}]}],"releaseDate":"2017-07-06","submitter":"on behalf of JCVI/University of Georgia/NCBI, National Center for Biotechnology Information, NIH"},"assemblyStats":{"contigL50":3,"contigN50":2208,"gcCount":"5989","gcPercent":45.0,"numberOfComponentSequences":8,"numberOfContigs":8,"numberOfScaffolds":8,"scaffoldL50":3,"scaffoldN50":2208,"totalNumberOfChromosomes":8,"totalSequenceLength":"13379","totalUngappedLength":"13379"},"currentAccession":"GCA_038863945.1","organism":{"organismName":"Influenza A virus (A/cinnamon teal/Idaho/UGAI16-1841/2016(H4N6))","taxId":2004385},"sourceDatabase":"SOURCE_DATABASE_GENBANK"}
{"accession":"GCA_038916735.1","annotationInfo":{"name":"Annotation submitted by State Key Laboratory for Diagnosis and Treatment of Infectious Diseases, Collaborative Innovation Center for Diagnosis and Treatment of Infectious Diseases, the First Affiliated Hospital, School of Medicine, Zhejiang University","provider":"State Key Laboratory for Diagnosis and Treatment of Infectious Diseases, Collaborative Innovation Center for Diagnosis and Treatment of Infectious Diseases, the First Affiliated Hospital, School of Medicine, Zhejiang University","releaseDate":"2019-10-30","stats":{"geneCounts":{"proteinCoding":10,"total":10}}},"assemblyInfo":{"assemblyLevel":"Complete Genome","assemblyMethod":"BioEdit v. 7.0.9.0","assemblyName":"ASM3891673v1","assemblyStatus":"current","assemblyType":"haploid","releaseDate":"2017-12-01","sequencingTech":"Sanger dideoxy sequencing","submitter":"State Key Laboratory for Diagnosis and Treatment of Infectious Diseases, Collaborative Innovation Center for Diagnosis and Treatment of Infectious Diseases, the First Affiliated Hospital, School of Medicine, Zhejiang University"},"assemblyStats":{"contigL50":3,"contigN50":2151,"gcCount":"5809","gcPercent":44.5,"numberOfComponentSequences":8,"numberOfContigs":8,"numberOfScaffolds":8,"scaffoldL50":3,"scaffoldN50":2151,"totalNumberOfChromosomes":8,"totalSequenceLength":"13124","totalUngappedLength":"13124"},"currentAccession":"GCA_038916735.1","organism":{"organismName":"Influenza A virus (A/chicken/Zhejiang/102619/2016(H10N8))","taxId":2051562},"sourceDatabase":"SOURCE_DATABASE_GENBANK"}
{"accession":"GCA_038917285.1","annotationInfo":{"name":"Annotation submitted by State Key Laboratory for Diagnosis and Treatment of Infectious Diseases, Collaborative Innovation Center for Diagnosis and Treatment of Infectious Diseases, the First Affiliated Hospital, School of Medicine, Zhejiang University","provider":"State Key Laboratory for Diagnosis and Treatment of Infectious Diseases, Collaborative Innovation Center for Diagnosis and Treatment of Infectious Diseases, the First Affiliated Hospital, School of Medicine, Zhejiang University","releaseDate":"2019-10-30","stats":{"geneCounts":{"proteinCoding":10,"total":10}}},"assemblyInfo":{"assemblyLevel":"Complete Genome","assemblyMethod":"BioEdit v. 7.0.9.0","assemblyName":"ASM3891728v1","assemblyStatus":"current","assemblyType":"haploid","releaseDate":"2017-12-01","sequencingTech":"Sanger dideoxy sequencing","submitter":"State Key Laboratory for Diagnosis and Treatment of Infectious Diseases, Collaborative Innovation Center for Diagnosis and Treatment of Infectious Diseases, the First Affiliated Hospital, School of Medicine, Zhejiang University"},"assemblyStats":{"contigL50":3,"contigN50":2151,"gcCount":"5815","gcPercent":44.5,"numberOfComponentSequences":8,"numberOfContigs":8,"numberOfScaffolds":8,"scaffoldL50":3,"scaffoldN50":2151,"totalNumberOfChromosomes":8,"totalSequenceLength":"13124","totalUngappedLength":"13124"},"currentAccession":"GCA_038917285.1","organism":{"organismName":"Influenza A virus (A/chicken/Zhejiang/102615/2016(H10N8))","taxId":2051561},"sourceDatabase":"SOURCE_DATABASE_GENBANK"}
{"accession":"GCA_038917365.1","annotationInfo":{"name":"Annotation submitted by State Key Laboratory for Diagnosis and Treatment of Infectious Diseases, Collaborative Innovation Center for Diagnosis and Treatment of Infectious Diseases, the First Affiliated Hospital, School of Medicine, Zhejiang University","provider":"State Key Laboratory for Diagnosis and Treatment of Infectious Diseases, Collaborative Innovation Center for Diagnosis and Treatment of Infectious Diseases, the First Affiliated Hospital, School of Medicine, Zhejiang University","releaseDate":"2019-10-30","stats":{"geneCounts":{"proteinCoding":10,"total":10}}},"assemblyInfo":{"assemblyLevel":"Complete Genome","assemblyMethod":"BioEdit v. 7.0.9.0","assemblyName":"ASM3891736v1","assemblyStatus":"current","assemblyType":"haploid","releaseDate":"2017-12-01","sequencingTech":"Sanger dideoxy sequencing","submitter":"State Key Laboratory for Diagnosis and Treatment of Infectious Diseases, Collaborative Innovation Center for Diagnosis and Treatment of Infectious Diseases, the First Affiliated Hospital, School of Medicine, Zhejiang University"},"assemblyStats":{"contigL50":3,"contigN50":2151,"gcCount":"5803","gcPercent":44.0,"numberOfComponentSequences":8,"numberOfContigs":8,"numberOfScaffolds":8,"scaffoldL50":3,"scaffoldN50":2151,"totalNumberOfChromosomes":8,"totalSequenceLength":"13124","totalUngappedLength":"13124"},"currentAccession":"GCA_038917365.1","organism":{"organismName":"Influenza A virus (A/chicken/Zhejiang/102622/2016(H10N8))","taxId":2051563},"sourceDatabase":"SOURCE_DATABASE_GENBANK"}
{"accession":"GCA_038932595.1","annotationInfo":{"name":"Annotation submitted by College of Veterinary Medicine, Yangzhou University","provider":"College of Veterinary Medicine, Yangzhou University","releaseDate":"2018-03-31","stats":{"geneCounts":{"proteinCoding":10,"total":10}}},"assemblyInfo":{"assemblyLevel":"Complete Genome","assemblyName":"ASM3893259v1","assemblyStatus":"current","assemblyType":"haploid","releaseDate":"2017-04-11","sequencingTech":"Sanger dideoxy sequencing","submitter":"College of Veterinary Medicine, Yangzhou University"},"assemblyStats":{"contigL50":3,"contigN50":2151,"gcCount":"5827","gcPercent":44.5,"numberOfComponentSequences":8,"numberOfContigs":8,"numberOfScaffolds":8,"scaffoldL50":3,"scaffoldN50":2151,"totalNumberOfChromosomes":8,"totalSequenceLength":"13103","totalUngappedLength":"13103"},"currentAccession":"GCA_038932595.1","organism":{"organismName":"Influenza A virus (A/chicken/Shandong/SD216/2016(H7N9))","taxId":1968326},"sourceDatabase":"SOURCE_DATABASE_GENBANK"}
{"accession":"GCA_038933395.1","annotationInfo":{"name":"Annotation submitted by State Key Laboratory for Diagnosis and Treatment of Infectious Diseases, Collaborative Innovation Center for Diagnosis and Treatment of Infectious Diseases, the First Affiliated Hospital, School of Medicine, Zhejiang University","provider":"State Key Laboratory for Diagnosis and Treatment of Infectious Diseases, Collaborative Innovation Center for Diagnosis and Treatment of Infectious Diseases, the First Affiliated Hospital, School of Medicine, Zhejiang University","releaseDate":"2019-10-30","stats":{"geneCounts":{"proteinCoding":10,"total":10}}},"assemblyInfo":{"assemblyLevel":"Complete Genome","assemblyMethod":"BioEdit v. 7.0.9.0","assemblyName":"ASM3893339v1","assemblyStatus":"current","assemblyType":"haploid","releaseDate":"2017-12-01","sequencingTech":"Sanger dideoxy sequencing","submitter":"State Key Laboratory for Diagnosis and Treatment of Infectious Diseases, Collaborative Innovation Center for Diagnosis and Treatment of Infectious Diseases, the First Affiliated Hospital, School of Medicine, Zhejiang University"},"assemblyStats":{"contigL50":3,"contigN50":2151,"gcCount":"5819","gcPercent":44.5,"numberOfComponentSequences":8,"numberOfContigs":8,"numberOfScaffolds":8,"scaffoldL50":3,"scaffoldN50":2151,"totalNumberOfChromosomes":8,"totalSequenceLength":"13124","totalUngappedLength":"13124"},"currentAccession":"GCA_038933395.1","organism":{"organismName":"Influenza A virus (A/chicken/Zhejiang/121711/2016(H10N8))","taxId":2051564},"sourceDatabase":"SOURCE_DATABASE_GENBANK"}
{"accession":"GCA_038940845.1","annotationInfo":{"name":"Annotation submitted by State Key Laboratory for Diagnosis and Treatment of Infectious Diseases, Collaborative Innovation Center for Diagnosis and Treatment of Infectious Diseases, the First Affiliated Hospital, School of Medicine, Zhejiang University","provider":"State Key Laboratory for Diagnosis and Treatment of Infectious Diseases, Collaborative Innovation Center for Diagnosis and Treatment of Infectious Diseases, the First Affiliated Hospital, School of Medicine, Zhejiang University","releaseDate":"2019-10-06","stats":{"geneCounts":{"proteinCoding":10,"total":10}}},"assemblyInfo":{"assemblyLevel":"Complete Genome","assemblyMethod":"BioEdit v. 7.0.9.0","assemblyName":"ASM3894084v1","assemblyStatus":"current","assemblyType":"haploid","releaseDate":"2017-10-23","sequencingTech":"Sanger dideoxy sequencing","submitter":"State Key Laboratory for Diagnosis and Treatment of Infectious Diseases, Collaborative Innovation Center for Diagnosis and Treatment of Infectious Diseases, the First Affiliated Hospital, School of Medicine, Zhejiang University"},"assemblyStats":{"contigL50":3,"contigN50":2151,"gcCount":"5852","gcPercent":44.5,"numberOfComponentSequences":8,"numberOfContigs":8,"numberOfScaffolds":8,"scaffoldL50":3,"scaffoldN50":2151,"totalNumberOfChromosomes":8,"totalSequenceLength":"13133","totalUngappedLength":"13133"},"currentAccession":"GCA_038940845.1","organism":{"organismName":"Influenza A virus (A/chicken/Zhejiang/1667/2017(H6N1))","taxId":2043662},"sourceDatabase":"SOURCE_DATABASE_GENBANK"}
{"accession":"GCA_038941115.1","annotationInfo":{"name":"Annotation submitted by State Key Laboratory for Diagnosis and Treatment of Infectious Diseases, Collaborative Innovation Center for Diagnosis and Treatment of Infectious Diseases, the First Affiliated Hospital, School of Medicine, Zhejiang University","provider":"State Key Laboratory for Diagnosis and Treatment of Infectious Diseases, Collaborative Innovation Center for Diagnosis and Treatment of Infectious Diseases, the First Affiliated Hospital, School of Medicine, Zhejiang University","releaseDate":"2019-10-06","stats":{"geneCounts":{"proteinCoding":10,"total":10}}},"assemblyInfo":{"assemblyLevel":"Complete Genome","assemblyMethod":"BioEdit v. 7.0.9.0","assemblyName":"ASM3894111v1","assemblyStatus":"current","assemblyType":"haploid","releaseDate":"2017-10-23","sequencingTech":"Sanger dideoxy sequencing","submitter":"State Key Laboratory for Diagnosis and Treatment of Infectious Diseases, Collaborative Innovation Center for Diagnosis and Treatment of Infectious Diseases, the First Affiliated Hospital, School of Medicine, Zhejiang University"},"assemblyStats":{"contigL50":3,"contigN50":2151,"gcCount":"5855","gcPercent":44.5,"numberOfComponentSequences":8,"numberOfContigs":8,"numberOfScaffolds":8,"scaffoldL50":3,"scaffoldN50":2151,"totalNumberOfChromosomes":8,"totalSequenceLength":"13133","totalUngappedLength":"13133"},"currentAccession":"GCA_038941115.1","organism":{"organismName":"Influenza A virus (A/chicken/Zhejiang/1664/2017(H6N1))","taxId":2043661},"sourceDatabase":"SOURCE_DATABASE_GENBANK"}
{"accession":"GCA_038942645.1","annotationInfo":{"name":"Annotation submitted by College of Veterinary Medicine, Yangzhou University","provider":"College of Veterinary Medicine, Yangzhou University","releaseDate":"2018-03-31","stats":{"geneCounts":{"proteinCoding":10,"total":10}}},"assemblyInfo":{"assemblyLevel":"Complete Genome","assemblyName":"ASM3894264v1","assemblyStatus":"current","assemblyType":"haploid","releaseDate":"2017-04-11","sequencingTech":"Sanger dideoxy sequencing","submitter":"College of Veterinary Medicine, Yangzhou University"},"assemblyStats":{"contigL50":3,"contigN50":2151,"gcCount":"5806","gcPercent":44.5,"numberOfComponentSequences":8,"numberOfContigs":8,"numberOfScaffolds":8,"scaffoldL50":3,"scaffoldN50":2151,"totalNumberOfChromosomes":8,"totalSequenceLength":"13103","totalUngappedLength":"13103"},"currentAccession":"GCA_038942645.1","organism":{"organismName":"Influenza A virus (A/chicken/Zhejiang/ZJ19/2017(H7N9))","taxId":1968331},"sourceDatabase":"SOURCE_DATABASE_GENBANK"}
{"accession":"GCA_038943125.1","annotationInfo":{"name":"Annotation submitted by College of Veterinary Medicine, Yangzhou University","provider":"College of Veterinary Medicine, Yangzhou University","releaseDate":"2018-03-31","stats":{"geneCounts":{"proteinCoding":10,"total":10}}},"assemblyInfo":{"assemblyLevel":"Complete Genome","assemblyName":"ASM3894312v1","assemblyStatus":"current","assemblyType":"haploid","releaseDate":"2017-04-11","sequencingTech":"Sanger dideoxy sequencing","submitter":"College of Veterinary Medicine, Yangzhou University"},"assemblyStats":{"contigL50":3,"contigN50":2151,"gcCount":"5805","gcPercent":44.5,"numberOfComponentSequences":8,"numberOfContigs":8,"numberOfScaffolds":8,"scaffoldL50":3,"scaffoldN50":2151,"totalNumberOfChromosomes":8,"totalSequenceLength":"13103","totalUngappedLength":"13103"},"currentAccession":"GCA_038943125.1","organism":{"organismName":"Influenza A virus (A/chicken/Zhejiang/ZJ14/2017(H7N9))","taxId":1968330},"sourceDatabase":"SOURCE_DATABASE_GENBANK"}
{"accession":"GCA_038953005.1","annotationInfo":{"name":"Annotation submitted by Institute of Animal Science and Veterinary Medicine, Shandong Academy of Agricultural Sciences","provider":"Institute of Animal Science and Veterinary Medicine, Shandong Academy of Agricultural Sciences","releaseDate":"2017-09-23","stats":{"geneCounts":{"proteinCoding":12,"total":12}}},"assemblyInfo":{"assemblyLevel":"Complete Genome","assemblyName":"ASM3895300v1","assemblyStatus":"current","assemblyType":"haploid","releaseDate":"2017-09-18","sequencingTech":"Sanger dideoxy sequencing","submitter":"Institute of Animal Science and Veterinary Medicine, Shandong Academy of Agricultural Sciences"},"assemblyStats":{"contigL50":3,"contigN50":2190,"gcCount":"5683","gcPercent":44.0,"numberOfComponentSequences":8,"numberOfContigs":8,"numberOfScaffolds":8,"scaffoldL50":3,"scaffoldN50":2190,"totalNumberOfChromosomes":8,"totalSequenceLength":"12866","totalUngappedLength":"12866"},"currentAccession":"GCA_038953005.1","organism":{"organismName":"Influenza A virus (A/chicken/ShanDong/210WZ/2017(H9N2))","taxId":2033520},"sourceDatabase":"SOURCE_DATABASE_GENBANK"}
{"accession":"GCA_038953645.1","annotationInfo":{"name":"Annotation submitted by College of Veterinary Medicine, Yangzhou University","provider":"College of Veterinary Medicine, Yangzhou University","releaseDate":"2018-03-31","stats":{"geneCounts":{"proteinCoding":10,"total":10}}},"assemblyInfo":{"assemblyLevel":"Complete Genome","assemblyName":"ASM3895364v1","assemblyStatus":"current","assemblyType":"haploid","releaseDate":"2017-04-11","sequencingTech":"Sanger dideoxy sequencing","submitter":"College of Veterinary Medicine, Yangzhou University"},"assemblyStats":{"contigL50":3,"contigN50":2151,"gcCount":"5803","gcPercent":44.5,"numberOfComponentSequences":8,"numberOfContigs":8,"numberOfScaffolds":8,"scaffoldL50":3,"scaffoldN50":2151,"totalNumberOfChromosomes":8,"totalSequenceLength":"13103","totalUngappedLength":"13103"},"currentAccession":"GCA_038953645.1","organism":{"organismName":"Influenza A virus (A/chicken/Zhejiang/JH16/2017(H7N9))","taxId":1968328},"sourceDatabase":"SOURCE_DATABASE_GENBANK"}
{"accession":"GCA_038955605.1","annotationInfo":{"name":"Annotation submitted by Institute of Animal Science and Veterinary Medicine, Shandong Academy of Agricultural Sciences","provider":"Institute of Animal Science and Veterinary Medicine, Shandong Academy of Agricultural Sciences","releaseDate":"2017-09-23","stats":{"geneCounts":{"proteinCoding":12,"total":12}}},"assemblyInfo":{"assemblyLevel":"Complete Genome","assemblyName":"ASM3895560v1","assemblyStatus":"current","assemblyType":"haploid","releaseDate":"2017-09-18","sequencingTech":"Sanger dideoxy sequencing","submitter":"Institute of Animal Science and Veterinary Medicine, Shandong Academy of Agricultural Sciences"},"assemblyStats":{"contigL50":3,"contigN50":2117,"gcCount":"5577","gcPercent":44.5,"numberOfComponentSequences":8,"numberOfContigs":8,"numberOfScaffolds":8,"scaffoldL50":3,"scaffoldN50":2117,"totalNumberOfChromosomes":8,"totalSequenceLength":"12583","totalUngappedLength":"12583"},"currentAccession":"GCA_038955605.1","organism":{"organismName":"Influenza A virus (A/chicken/ShanDong/217YY/2017(H9N2))","taxId":2033521},"sourceDatabase":"SOURCE_DATABASE_GENBANK"}
{"accession":"GCA_038957775.1","annotationInfo":{"name":"Annotation submitted by Institute of Animal Science and Veterinary Medicine, Shandong Academy of Agricultural Sciences","provider":"Institute of Animal Science and Veterinary Medicine, Shandong Academy of Agricultural Sciences","releaseDate":"2017-09-23","stats":{"geneCounts":{"proteinCoding":12,"total":12}}},"assemblyInfo":{"assemblyLevel":"Complete Genome","assemblyName":"ASM3895777v1","assemblyStatus":"current","assemblyType":"haploid","releaseDate":"2017-09-18","sequencingTech":"Sanger dideoxy sequencing","submitter":"Institute of Animal Science and Veterinary Medicine, Shandong Academy of Agricultural Sciences"},"assemblyStats":{"contigL50":3,"contigN50":2048,"gcCount":"5626","gcPercent":44.5,"numberOfComponentSequences":8,"numberOfContigs":8,"numberOfScaffolds":8,"scaffoldL50":3,"scaffoldN50":2048,"totalNumberOfChromosomes":8,"totalSequenceLength":"12681","totalUngappedLength":"12681"},"currentAccession":"GCA_038957775.1","organism":{"organismName":"Influenza A virus (A/chicken/ShanDong/227AC/2017(H9N2))","taxId":2033522},"sourceDatabase":"SOURCE_DATABASE_GENBANK"}
{"accession":"GCA_038959105.1","annotationInfo":{"name":"Annotation submitted by Diagnostic Virology Laboratory, National Veterinary Services Laboratories (NVSL), USDA APHIS VS","provider":"Diagnostic Virology Laboratory, National Veterinary Services Laboratories (NVSL), USDA APHIS VS","releaseDate":"2017-03-28","stats":{"geneCounts":{"proteinCoding":12,"total":12}}},"assemblyInfo":{"assemblyLevel":"Complete Genome","assemblyMethod":"SeqMan NGen v. v4","assemblyName":"ASM3895910v1","assemblyStatus":"current","assemblyType":"haploid","releaseDate":"2017-03-28","sequencingTech":"Illumina","submitter":"Diagnostic Virology Laboratory, National Veterinary Services Laboratories (NVSL), USDA APHIS VS"},"assemblyStats":{"contigL50":3,"contigN50":2191,"gcCount":"5988","gcPercent":45.0,"numberOfComponentSequences":8,"numberOfContigs":8,"numberOfScaffolds":8,"scaffoldL50":3,"scaffoldN50":2191,"totalNumberOfChromosomes":8,"totalSequenceLength":"13369","totalUngappedLength":"13369"},"currentAccession":"GCA_038959105.1","organism":{"organismName":"Influenza A virus (A/chicken/Tennessee/17-007147-2/2017(H7N9))","taxId":1972690},"sourceDatabase":"SOURCE_DATABASE_GENBANK"}
{"accession":"GCA_038959115.1","annotationInfo":{"name":"Annotation submitted by Diagnostic Virology Laboratory, National Veterinary Services Laboratories (NVSL), USDA APHIS VS","provider":"Diagnostic Virology Laboratory, National Veterinary Services Laboratories (NVSL), USDA APHIS VS","releaseDate":"2017-07-15","stats":{"geneCounts":{"proteinCoding":12,"total":12}}},"assemblyInfo":{"assemblyLevel":"Complete Genome","assemblyMethod":"SeqMan NGen v. v4","assemblyName":"ASM3895911v1","assemblyStatus":"current","assemblyType":"haploid","releaseDate":"2017-07-10","sequencingTech":"Illumina","submitter":"Diagnostic Virology Laboratory, National Veterinary Services Laboratories (NVSL), USDA APHIS VS"},"assemblyStats":{"contigL50":3,"contigN50":2191,"gcCount":"5988","gcPercent":45.0,"numberOfComponentSequences":8,"numberOfContigs":8,"numberOfScaffolds":8,"scaffoldL50":3,"scaffoldN50":2191,"totalNumberOfChromosomes":8,"totalSequenceLength":"13369","totalUngappedLength":"13369"},"currentAccession":"GCA_038959115.1","organism":{"organismName":"Influenza A virus (A/chicken/Tennessee/17-007147-4/2017(H7N9))","taxId":2014417},"sourceDatabase":"SOURCE_DATABASE_GENBANK"}
{"accession":"GCA_038959125.1","annotationInfo":{"name":"Annotation submitted by Diagnostic Virology Laboratory, National Veterinary Services Laboratories (NVSL), USDA APHIS VS","provider":"Diagnostic Virology Laboratory, National Veterinary Services Laboratories (NVSL), USDA APHIS VS","releaseDate":"2017-07-15","stats":{"geneCounts":{"proteinCoding":12,"total":12}}},"assemblyInfo":{"assemblyLevel":"Complete Genome","assemblyMethod":"SeqMan NGen v. v4","assemblyName":"ASM3895912v1","assemblyStatus":"current","assemblyType":"haploid","releaseDate":"2017-07-10","sequencingTech":"Illumina","submitter":"Diagnostic Virology Laboratory, National Veterinary Services Laboratories (NVSL), USDA APHIS VS"},"assemblyStats":{"contigL50":3,"contigN50":2191,"gcCount":"5989","gcPercent":45.0,"numberOfComponentSequences":8,"numberOfContigs":8,"numberOfScaffolds":8,"scaffoldL50":3,"scaffoldN50":2191,"totalNumberOfChromosomes":8,"totalSequenceLength":"13369","totalUngappedLength":"13369"},"currentAccession":"GCA_038959125.1","organism":{"organismName":"Influenza A virus (A/chicken/Tennessee/17-007147-6/2017(H7N9))","taxId":2014419},"sourceDatabase":"SOURCE_DATABASE_GENBANK"}
{"accession":"GCA_038959365.1","annotationInfo":{"name":"Annotation submitted by Diagnostic Virology Laboratory, National Veterinary Services Laboratories (NVSL), USDA APHIS VS","provider":"Diagnostic Virology Laboratory, National Veterinary Services Laboratories (NVSL), USDA APHIS VS","releaseDate":"2017-07-15","stats":{"geneCounts":{"proteinCoding":12,"total":12}}},"assemblyInfo":{"assemblyLevel":"Complete Genome","assemblyMethod":"SeqMan NGen v. v4","assemblyName":"ASM3895936v1","assemblyStatus":"current","assemblyType":"haploid","releaseDate":"2017-07-10","sequencingTech":"Illumina","submitter":"Diagnostic Virology Laboratory, National Veterinary Services Laboratories (NVSL), USDA APHIS VS"},"assemblyStats":{"contigL50":3,"contigN50":2191,"gcCount":"5989","gcPercent":45.0,"numberOfComponentSequences":8,"numberOfContigs":8,"numberOfScaffolds":8,"scaffoldL50":3,"scaffoldN50":2191,"totalNumberOfChromosomes":8,"totalSequenceLength":"13369","totalUngappedLength":"13369"},"currentAccession":"GCA_038959365.1","organism":{"organismName":"Influenza A virus (A/chicken/Tennessee/17-007147-1/2017(H7N9))","taxId":2014415},"sourceDatabase":"SOURCE_DATABASE_GENBANK"}
{"accession":"GCA_038959385.1","annotationInfo":{"name":"Annotation submitted by Diagnostic Virology Laboratory, National Veterinary Services Laboratories (NVSL), USDA APHIS VS","provider":"Diagnostic Virology Laboratory, National Veterinary Services Laboratories (NVSL), USDA APHIS VS","releaseDate":"2017-07-15","stats":{"geneCounts":{"proteinCoding":12,"total":12}}},"assemblyInfo":{"assemblyLevel":"Complete Genome","assemblyMethod":"SeqMan NGen v. v4","assemblyName":"ASM3895938v1","assemblyStatus":"current","assemblyType":"haploid","releaseDate":"2017-07-10","sequencingTech":"Illumina","submitter":"Diagnostic Virology Laboratory, National Veterinary Services Laboratories (NVSL), USDA APHIS VS"},"assemblyStats":{"contigL50":3,"contigN50":2191,"gcCount":"5989","gcPercent":45.0,"numberOfComponentSequences":8,"numberOfContigs":8,"numberOfScaffolds":8,"scaffoldL50":3,"scaffoldN50":2191,"totalNumberOfChromosomes":8,"totalSequenceLength":"13369","totalUngappedLength":"13369"},"currentAccession":"GCA_038959385.1","organism":{"organismName":"Influenza A virus (A/chicken/Tennessee/17-007147-3/2017(H7N9))","taxId":2014416},"sourceDatabase":"SOURCE_DATABASE_GENBANK"}
{"accession":"GCA_038959405.1","annotationInfo":{"name":"Annotation submitted by Diagnostic Virology Laboratory, National Veterinary Services Laboratories (NVSL), USDA APHIS VS","provider":"Diagnostic Virology Laboratory, National Veterinary Services Laboratories (NVSL), USDA APHIS VS","releaseDate":"2017-07-15","stats":{"geneCounts":{"proteinCoding":12,"total":12}}},"assemblyInfo":{"assemblyLevel":"Complete Genome","assemblyMethod":"SeqMan NGen v. v4","assemblyName":"ASM3895940v1","assemblyStatus":"current","assemblyType":"haploid","releaseDate":"2017-07-10","sequencingTech":"Illumina","submitter":"Diagnostic Virology Laboratory, National Veterinary Services Laboratories (NVSL), USDA APHIS VS"},"assemblyStats":{"contigL50":3,"contigN50":2191,"gcCount":"5989","gcPercent":45.0,"numberOfComponentSequences":8,"numberOfContigs":8,"numberOfScaffolds":8,"scaffoldL50":3,"scaffoldN50":2191,"totalNumberOfChromosomes":8,"totalSequenceLength":"13369","totalUngappedLength":"13369"},"currentAccession":"GCA_038959405.1","organism":{"organismName":"Influenza A virus (A/chicken/Tennessee/17-007147-5/2017(H7N9))","taxId":2014418},"sourceDatabase":"SOURCE_DATABASE_GENBANK"}
{"accession":"GCA_038959425.1","annotationInfo":{"name":"Annotation submitted by Diagnostic Virology Laboratory, National Veterinary Services Laboratories (NVSL), USDA APHIS VS","provider":"Diagnostic Virology Laboratory, National Veterinary Services Laboratories (NVSL), USDA APHIS VS","releaseDate":"2017-07-15","stats":{"geneCounts":{"proteinCoding":12,"total":12}}},"assemblyInfo":{"assemblyLevel":"Complete Genome","assemblyMethod":"SeqMan NGen v. v4","assemblyName":"ASM3895942v1","assemblyStatus":"current","assemblyType":"haploid","releaseDate":"2017-07-10","sequencingTech":"Illumina","submitter":"Diagnostic Virology Laboratory, National Veterinary Services Laboratories (NVSL), USDA APHIS VS"},"assemblyStats":{"contigL50":3,"contigN50":2191,"gcCount":"5989","gcPercent":45.0,"numberOfComponentSequences":8,"numberOfContigs":8,"numberOfScaffolds":8,"scaffoldL50":3,"scaffoldN50":2191,"totalNumberOfChromosomes":8,"totalSequenceLength":"13369","totalUngappedLength":"13369"},"currentAccession":"GCA_038959425.1","organism":{"organismName":"Influenza A virus (A/chicken/Tennessee/17-007147-7/2017(H7N9))","taxId":2014420},"sourceDatabase":"SOURCE_DATABASE_GENBANK"}
{"accession":"GCA_038959435.1","annotationInfo":{"name":"Annotation submitted by Diagnostic Virology Laboratory, National Veterinary Services Laboratories (NVSL), USDA APHIS VS","provider":"Diagnostic Virology Laboratory, National Veterinary Services Laboratories (NVSL), USDA APHIS VS","releaseDate":"2017-07-15","stats":{"geneCounts":{"proteinCoding":12,"total":12}}},"assemblyInfo":{"assemblyLevel":"Complete Genome","assemblyMethod":"SeqMan NGen v. v4","assemblyName":"ASM3895943v1","assemblyStatus":"current","assemblyType":"haploid","releaseDate":"2017-07-10","sequencingTech":"Illumina","submitter":"Diagnostic Virology Laboratory, National Veterinary Services Laboratories (NVSL), USDA APHIS VS"},"assemblyStats":{"contigL50":3,"contigN50":2191,"gcCount":"5968","gcPercent":44.5,"numberOfComponentSequences":8,"numberOfContigs":8,"numberOfScaffolds":8,"scaffoldL50":3,"scaffoldN50":2191,"totalNumberOfChromosomes":8,"totalSequenceLength":"13349","totalUngappedLength":"13349"},"currentAccession":"GCA_038959435.1","organism":{"organismName":"Influenza A virus (A/chicken/Tennessee/17-007429-3/2017(H7N9))","taxId":2014421},"sourceDatabase":"SOURCE_DATABASE_GENBANK"}
{"accession":"GCA_038959455.1","annotationInfo":{"name":"Annotation submitted by Diagnostic Virology Laboratory, National Veterinary Services Laboratories (NVSL), USDA APHIS VS","provider":"Diagnostic Virology Laboratory, National Veterinary Services Laboratories (NVSL), USDA APHIS VS","releaseDate":"2017-03-28","stats":{"geneCounts":{"proteinCoding":12,"total":12}}},"assemblyInfo":{"assemblyLevel":"Complete Genome","assemblyMethod":"SeqMan NGen v. v4","assemblyName":"ASM3895945v1","assemblyStatus":"current","assemblyType":"haploid","releaseDate":"2017-03-28","sequencingTech":"Illumina","submitter":"Diagnostic Virology Laboratory, National Veterinary Services Laboratories (NVSL), USDA APHIS VS"},"assemblyStats":{"contigL50":3,"contigN50":2191,"gcCount":"5964","gcPercent":44.5,"numberOfComponentSequences":8,"numberOfContigs":8,"numberOfScaffolds":8,"scaffoldL50":3,"scaffoldN50":2191,"totalNumberOfChromosomes":8,"totalSequenceLength":"13342","totalUngappedLength":"13342"},"currentAccession":"GCA_038959455.1","organism":{"organismName":"Influenza A virus (A/chicken/Tennessee/17-007431-3/2017(H7N9))","taxId":1972691},"sourceDatabase":"SOURCE_DATABASE_GENBANK"}
{"accession":"GCA_038959655.1","annotationInfo":{"name":"Annotation submitted by Institute of Animal Science and Veterinary Medicine, Shandong Academy of Agricultural Sciences","provider":"Institute of Animal Science and Veterinary Medicine, Shandong Academy of Agricultural Sciences","releaseDate":"2017-09-23","stats":{"geneCounts":{"proteinCoding":11,"total":11}}},"assemblyInfo":{"assemblyLevel":"Complete Genome","assemblyName":"ASM3895965v1","assemblyStatus":"current","assemblyType":"haploid","releaseDate":"2017-09-18","sequencingTech":"Sanger dideoxy sequencing","submitter":"Institute of Animal Science and Veterinary Medicine, Shandong Academy of Agricultural Sciences"},"assemblyStats":{"contigL50":3,"contigN50":1901,"gcCount":"5521","gcPercent":44.5,"numberOfComponentSequences":8,"numberOfContigs":8,"numberOfScaffolds":8,"scaffoldL50":3,"scaffoldN50":1901,"totalNumberOfChromosomes":8,"totalSequenceLength":"12444","totalUngappedLength":"12444"},"currentAccession":"GCA_038959655.1","organism":{"organismName":"Influenza A virus (A/chicken/ShanDong/306SZ/2017(H9N2))","taxId":2033523},"sourceDatabase":"SOURCE_DATABASE_GENBANK"}
{"accession":"GCA_038959785.1","annotationInfo":{"name":"Annotation submitted by Diagnostic Virology Laboratory, National Veterinary Services Laboratories (NVSL), USDA APHIS VS","provider":"Diagnostic Virology Laboratory, National Veterinary Services Laboratories (NVSL), USDA APHIS VS","releaseDate":"2017-07-15","stats":{"geneCounts":{"proteinCoding":12,"total":12}}},"assemblyInfo":{"assemblyLevel":"Complete Genome","assemblyMethod":"SeqMan NGen v. v4","assemblyName":"ASM3895978v1","assemblyStatus":"current","assemblyType":"haploid","releaseDate":"2017-07-10","sequencingTech":"Illumina","submitter":"Diagnostic Virology Laboratory, National Veterinary Services Laboratories (NVSL), USDA APHIS VS"},"assemblyStats":{"contigL50":3,"contigN50":2191,"gcCount":"5973","gcPercent":45.0,"numberOfComponentSequences":8,"numberOfContigs":8,"numberOfScaffolds":8,"scaffoldL50":3,"scaffoldN50":2191,"totalNumberOfChromosomes":8,"totalSequenceLength":"13342","totalUngappedLength":"13342"},"currentAccession":"GCA_038959785.1","organism":{"organismName":"Influenza A virus (A/chicken/Tennessee/17-007429-7/2017(H7N9))","taxId":2014422},"sourceDatabase":"SOURCE_DATABASE_GENBANK"}
{"accession":"GCA_038961035.1","annotationInfo":{"name":"Annotation submitted by Diagnostic Virology Laboratory, National Veterinary Services Laboratories (NVSL), USDA APHIS VS","provider":"Diagnostic Virology Laboratory, National Veterinary Services Laboratories (NVSL), USDA APHIS VS","releaseDate":"2017-07-15","stats":{"geneCounts":{"proteinCoding":12,"total":12}}},"assemblyInfo":{"assemblyLevel":"Complete Genome","assemblyMethod":"SeqMan NGen v. v4","assemblyName":"ASM3896103v1","assemblyStatus":"current","assemblyType":"haploid","releaseDate":"2017-07-10","sequencingTech":"Illumina","submitter":"Diagnostic Virology Laboratory, National Veterinary Services Laboratories (NVSL), USDA APHIS VS"},"assemblyStats":{"contigL50":3,"contigN50":2208,"gcCount":"5994","gcPercent":45.0,"numberOfComponentSequences":8,"numberOfContigs":8,"numberOfScaffolds":8,"scaffoldL50":3,"scaffoldN50":2208,"totalNumberOfChromosomes":8,"totalSequenceLength":"13386","totalUngappedLength":"13386"},"currentAccession":"GCA_038961035.1","organism":{"organismName":"Influenza A virus (A/chicken/Tennessee/17-008279-2/2017(H7N9))","taxId":2014424},"sourceDatabase":"SOURCE_DATABASE_GENBANK"}
{"accession":"GCA_038961055.1","annotationInfo":{"name":"Annotation submitted by Diagnostic Virology Laboratory, National Veterinary Services Laboratories (NVSL), USDA APHIS VS","provider":"Diagnostic Virology Laboratory, National Veterinary Services Laboratories (NVSL), USDA APHIS VS","releaseDate":"2017-07-15","stats":{"geneCounts":{"proteinCoding":12,"total":12}}},"assemblyInfo":{"assemblyLevel":"Complete Genome","assemblyMethod":"SeqMan NGen v. v4","assemblyName":"ASM3896105v1","assemblyStatus":"current","assemblyType":"haploid","releaseDate":"2017-07-10","sequencingTech":"Illumina","submitter":"Diagnostic Virology Laboratory, National Veterinary Services Laboratories (NVSL), USDA APHIS VS"},"assemblyStats":{"contigL50":3,"contigN50":2191,"gcCount":"5990","gcPercent":45.0,"numberOfComponentSequences":8,"numberOfContigs":8,"numberOfScaffolds":8,"scaffoldL50":3,"scaffoldN50":2191,"totalNumberOfChromosomes":8,"totalSequenceLength":"13369","totalUngappedLength":"13369"},"currentAccession":"GCA_038961055.1","organism":{"organismName":"Influenza A virus (A/chicken/Tennessee/17-008279-5/2017(H7N9))","taxId":2014425},"sourceDatabase":"SOURCE_DATABASE_GENBANK"}
{"accession":"GCA_038961355.1","annotationInfo":{"name":"Annotation submitted by Diagnostic Virology Laboratory, National Veterinary Services Laboratories (NVSL), USDA APHIS VS","provider":"Diagnostic Virology Laboratory, National Veterinary Services Laboratories (NVSL), USDA APHIS VS","releaseDate":"2017-07-15","stats":{"geneCounts":{"proteinCoding":12,"total":12}}},"assemblyInfo":{"assemblyLevel":"Complete Genome","assemblyMethod":"SeqMan NGen v. v4","assemblyName":"ASM3896135v1","assemblyStatus":"current","assemblyType":"haploid","releaseDate":"2017-07-10","sequencingTech":"Illumina","submitter":"Diagnostic Virology Laboratory, National Veterinary Services Laboratories (NVSL), USDA APHIS VS"},"assemblyStats":{"contigL50":3,"contigN50":2191,"gcCount":"5988","gcPercent":45.0,"numberOfComponentSequences":8,"numberOfContigs":8,"numberOfScaffolds":8,"scaffoldL50":3,"scaffoldN50":2191,"totalNumberOfChromosomes":8,"totalSequenceLength":"13369","totalUngappedLength":"13369"},"currentAccession":"GCA_038961355.1","organism":{"organismName":"Influenza A virus (A/chicken/Tennessee/17-008152-1/2017(H7N9))","taxId":2014423},"sourceDatabase":"SOURCE_DATABASE_GENBANK"}
{"accession":"GCA_038961615.1","annotationInfo":{"name":"Annotation submitted by Diagnostic Virology Laboratory, National Veterinary Services Laboratories (NVSL), USDA APHIS VS","provider":"Diagnostic Virology Laboratory, National Veterinary Services Laboratories (NVSL), USDA APHIS VS","releaseDate":"2017-03-28","stats":{"geneCounts":{"proteinCoding":12,"total":12}}},"assemblyInfo":{"assemblyLevel":"Complete Genome","assemblyMethod":"SeqMan NGen v. v4","assemblyName":"ASM3896161v1","assemblyStatus":"current","assemblyType":"haploid","releaseDate":"2017-03-28","sequencingTech":"Illumina","submitter":"Diagnostic Virology Laboratory, National Veterinary Services Laboratories (NVSL), USDA APHIS VS"},"assemblyStats":{"contigL50":3,"contigN50":2191,"gcCount":"5990","gcPercent":45.0,"numberOfComponentSequences":8,"numberOfContigs":8,"numberOfScaffolds":8,"scaffoldL50":3,"scaffoldN50":2191,"totalNumberOfChromosomes":8,"totalSequenceLength":"13369","totalUngappedLength":"13369"},"currentAccession":"GCA_038961615.1","organism":{"organismName":"Influenza A virus (A/chicken/Tennessee/17-008279-4/2017(H7N9))","taxId":1972692},"sourceDatabase":"SOURCE_DATABASE_GENBANK"}
{"accession":"GCA_038961635.1","annotationInfo":{"name":"Annotation submitted by Diagnostic Virology Laboratory, National Veterinary Services Laboratories (NVSL), USDA APHIS VS","provider":"Diagnostic Virology Laboratory, National Veterinary Services Laboratories (NVSL), USDA APHIS VS","releaseDate":"2017-07-15","stats":{"geneCounts":{"proteinCoding":12,"total":12}}},"assemblyInfo":{"assemblyLevel":"Complete Genome","assemblyMethod":"SeqMan NGen v. v4","assemblyName":"ASM3896163v1","assemblyStatus":"current","assemblyType":"haploid","releaseDate":"2017-07-10","sequencingTech":"Illumina","submitter":"Diagnostic Virology Laboratory, National Veterinary Services Laboratories (NVSL), USDA APHIS VS"},"assemblyStats":{"contigL50":3,"contigN50":2191,"gcCount":"5990","gcPercent":45.0,"numberOfComponentSequences":8,"numberOfContigs":8,"numberOfScaffolds":8,"scaffoldL50":3,"scaffoldN50":2191,"totalNumberOfChromosomes":8,"totalSequenceLength":"13369","totalUngappedLength":"13369"},"currentAccession":"GCA_038961635.1","organism":{"organismName":"Influenza A virus (A/chicken/Tennessee/17-008279-6/2017(H7N9))","taxId":2014426},"sourceDatabase":"SOURCE_DATABASE_GENBANK"}
{"accession":"GCA_038962405.1","annotationInfo":{"name":"Annotation submitted by Institute of Animal Science and Veterinary Medicine, Shandong Academy of Agricultural Sciences","provider":"Institute of Animal Science and Veterinary Medicine, Shandong Academy of Agricultural Sciences","releaseDate":"2017-09-23","stats":{"geneCounts":{"proteinCoding":12,"total":12}}},"assemblyInfo":{"assemblyLevel":"Complete Genome","assemblyName":"ASM3896240v1","assemblyStatus":"current","assemblyType":"haploid","releaseDate":"2017-09-18","sequencingTech":"Sanger dideoxy sequencing","submitter":"Institute of Animal Science and Veterinary Medicine, Shandong Academy of Agricultural Sciences"},"assemblyStats":{"contigL50":3,"contigN50":2081,"gcCount":"5616","gcPercent":44.5,"numberOfComponentSequences":8,"numberOfContigs":8,"numberOfScaffolds":8,"scaffoldL50":3,"scaffoldN50":2081,"totalNumberOfChromosomes":8,"totalSequenceLength":"12668","totalUngappedLength":"12668"},"currentAccession":"GCA_038962405.1","organism":{"organismName":"Influenza A virus (A/chicken/ShanDong/321ZL/2017(H9N2))","taxId":2033524},"sourceDatabase":"SOURCE_DATABASE_GENBANK"}
{"accession":"GCA_038966335.1","annotationInfo":{"name":"Annotation submitted by Institute of Animal Science and Veterinary Medicine, Shandong Academy of Agricultural Sciences","provider":"Institute of Animal Science and Veterinary Medicine, Shandong Academy of Agricultural Sciences","releaseDate":"2017-09-23","stats":{"geneCounts":{"proteinCoding":12,"total":12}}},"assemblyInfo":{"assemblyLevel":"Complete Genome","assemblyName":"ASM3896633v1","assemblyStatus":"current","assemblyType":"haploid","releaseDate":"2017-09-18","sequencingTech":"Sanger dideoxy sequencing","submitter":"Institute of Animal Science and Veterinary Medicine, Shandong Academy of Agricultural Sciences"},"assemblyStats":{"contigL50":3,"contigN50":2091,"gcCount":"5609","gcPercent":44.5,"numberOfComponentSequences":8,"numberOfContigs":8,"numberOfScaffolds":8,"scaffoldL50":3,"scaffoldN50":2091,"totalNumberOfChromosomes":8,"totalSequenceLength":"12649","totalUngappedLength":"12649"},"currentAccession":"GCA_038966335.1","organism":{"organismName":"Influenza A virus (A/chicken/ShanDong/413ZDM/2017(H9N2))","taxId":2033525},"sourceDatabase":"SOURCE_DATABASE_GENBANK"}
{"accession":"GCA_038969935.1","annotationInfo":{"name":"Annotation submitted by State Key Laboratory for Diagnosis and Treatment of Infectious Diseases, Collaborative Innovation Center for Diagnosis and Treatment of Infectious Diseases, the First Affiliated Hospital, School of Medicine, Zhejiang University","provider":"State Key Laboratory for Diagnosis and Treatment of Infectious Diseases, Collaborative Innovation Center for Diagnosis and Treatment of Infectious Diseases, the First Affiliated Hospital, School of Medicine, Zhejiang University","releaseDate":"2019-10-30","stats":{"geneCounts":{"proteinCoding":10,"total":10}}},"assemblyInfo":{"assemblyLevel":"Complete Genome","assemblyMethod":"BioEdit v. 7.0.9.0","assemblyName":"ASM3896993v1","assemblyStatus":"current","assemblyType":"haploid","releaseDate":"2017-12-01","sequencingTech":"Sanger dideoxy sequencing","submitter":"State Key Laboratory for Diagnosis and Treatment of Infectious Diseases, Collaborative Innovation Center for Diagnosis and Treatment of Infectious Diseases, the First Affiliated Hospital, School of Medicine, Zhejiang University"},"assemblyStats":{"contigL50":3,"contigN50":2151,"gcCount":"5783","gcPercent":44.0,"numberOfComponentSequences":8,"numberOfContigs":8,"numberOfScaffolds":8,"scaffoldL50":3,"scaffoldN50":2151,"totalNumberOfChromosomes":8,"totalSequenceLength":"13121","totalUngappedLength":"13121"},"currentAccession":"GCA_038969935.1","organism":{"organismName":"Influenza A virus (A/chicken/Zhejiang/516100/2017(H10N3))","taxId":2051565},"sourceDatabase":"SOURCE_DATABASE_GENBANK"}
{"accession":"GCA_039009315.1","annotationInfo":{"name":"Annotation submitted by Vaccine and Diagnostic development, Agricultural Research Council - Onderstepoort Veterinary Institute","provider":"Vaccine and Diagnostic development, Agricultural Research Council - Onderstepoort Veterinary Institute","releaseDate":"2019-07-31","stats":{"geneCounts":{"other":1,"proteinCoding":11,"total":12}}},"assemblyInfo":{"assemblyLevel":"Complete Genome","assemblyMethod":"CLC Genomics Workbench 8 v. 8","assemblyName":"ASM3900931v1","assemblyStatus":"current","assemblyType":"haploid","releaseDate":"2017-10-06","sequencingTech":"Illumina","submitter":"Vaccine and Diagnostic development, Agricultural Research Council - Onderstepoort Veterinary Institute"},"assemblyStats":{"contigL50":3,"contigN50":2151,"gcCount":"5858","gcPercent":44.5,"numberOfComponentSequences":8,"numberOfContigs":8,"numberOfScaffolds":8,"scaffoldL50":3,"scaffoldN50":2151,"totalNumberOfChromosomes":8,"totalSequenceLength":"13138","totalUngappedLength":"13138"},"currentAccession":"GCA_039009315.1","organism":{"organismName":"Influenza A virus (A/chicken/Zimbabwe/AI4935/2017(H5N8))","taxId":2038324},"sourceDatabase":"SOURCE_DATABASE_GENBANK"}
{"accession":"GCA_037915745.1","annotationInfo":{"name":"Annotation submitted by on behalf of JCVI/St. Jude Children's Research Hospital/NCBI, National Center for Biotechnology Information, NIH","provider":"on behalf of JCVI/St. Jude Children's Research Hospital/NCBI, National Center for Biotechnology Information, NIH","releaseDate":"2012-12-28","stats":{"geneCounts":{"other":1,"proteinCoding":10,"total":11}}},"assemblyInfo":{"assemblyLevel":"Complete Genome","assemblyName":"ASM3791574v1","assemblyStatus":"current","assemblyType":"haploid","releaseDate":"2012-12-28","submitter":"on behalf of JCVI/St. Jude Children's Research Hospital/NCBI, National Center for Biotechnology Information, NIH"},"assemblyStats":{"contigL50":3,"contigN50":2208,"gcCount":"5956","gcPercent":44.5,"numberOfComponentSequences":8,"numberOfContigs":8,"numberOfScaffolds":8,"scaffoldL50":3,"scaffoldN50":2208,"totalNumberOfChromosomes":8,"totalSequenceLength":"13388","totalUngappedLength":"13388"},"currentAccession":"GCA_037915745.1","organism":{"organismName":"Influenza A virus (A/duck/Czechoslovakia/1956(H4N6))","taxId":385590},"sourceDatabase":"SOURCE_DATABASE_GENBANK"}
{"accession":"GCA_037915885.1","annotationInfo":{"name":"Annotation submitted by on behalf of JCVI/University of Ottawa/NCBI, National Center for Biotechnology Information, NIH","provider":"on behalf of JCVI/University of Ottawa/NCBI, National Center for Biotechnology Information, NIH","releaseDate":"2009-09-02","stats":{"geneCounts":{"proteinCoding":11,"total":11}}},"assemblyInfo":{"assemblyLevel":"Complete Genome","assemblyName":"ASM3791588v1","assemblyStatus":"current","assemblyType":"haploid","releaseDate":"2009-09-02","submitter":"on behalf of JCVI/University of Ottawa/NCBI, National Center for Biotechnology Information, NIH"},"assemblyStats":{"contigL50":3,"contigN50":2190,"gcCount":"5926","gcPercent":44.5,"numberOfComponentSequences":8,"numberOfContigs":8,"numberOfScaffolds":8,"scaffoldL50":3,"scaffoldN50":2190,"totalNumberOfChromosomes":8,"totalSequenceLength":"13293","totalUngappedLength":"13293"},"currentAccession":"GCA_037915885.1","organism":{"organismName":"Influenza A virus (A/duck/Czechoslovakia/1956(H4N6))","taxId":385590},"sourceDatabase":"SOURCE_DATABASE_GENBANK"}
{"accession":"GCA_037916185.1","annotationInfo":{"name":"Annotation submitted by on behalf of JCVI/NIAID/NCBI, National Center for Biotechnology Information, NIH","provider":"on behalf of JCVI/NIAID/NCBI, National Center for Biotechnology Information, NIH","releaseDate":"2013-06-14","stats":{"geneCounts":{"proteinCoding":12,"total":12}}},"assemblyInfo":{"assemblyLevel":"Complete Genome","assemblyName":"ASM3791618v1","assemblyStatus":"current","assemblyType":"haploid","releaseDate":"2013-06-14","submitter":"on behalf of JCVI/NIAID/NCBI, National Center for Biotechnology Information, NIH"},"assemblyStats":{"contigL50":3,"contigN50":2208,"gcCount":"5761","gcPercent":43.0,"numberOfComponentSequences":8,"numberOfContigs":8,"numberOfScaffolds":8,"scaffoldL50":3,"scaffoldN50":2208,"totalNumberOfChromosomes":8,"totalSequenceLength":"13367","totalUngappedLength":"13367"},"currentAccession":"GCA_037916185.1","organism":{"organismName":"Influenza A virus (A/Denver/JY2/1957(H1N1))","taxId":1343789},"sourceDatabase":"SOURCE_DATABASE_GENBANK"}
{"accession":"GCA_037916325.1","annotationInfo":{"name":"Annotation submitted by on behalf of TIGR/Mount Sinai School of Medicine/NCBI, National Center for Biotechnology Information, NIH","provider":"on behalf of TIGR/Mount Sinai School of Medicine/NCBI, National Center for Biotechnology Information, NIH","releaseDate":"2016-07-26","stats":{"geneCounts":{"proteinCoding":11,"total":11}}},"assemblyInfo":{"assemblyLevel":"Complete Genome","assemblyName":"ASM3791632v1","assemblyStatus":"current","assemblyType":"haploid","releaseDate":"2006-02-07","submitter":"on behalf of TIGR/Mount Sinai School of Medicine/NCBI, National Center for Biotechnology Information, NIH"},"assemblyStats":{"contigL50":3,"contigN50":2206,"gcCount":"5761","gcPercent":43.0,"numberOfComponentSequences":8,"numberOfContigs":8,"numberOfScaffolds":8,"scaffoldL50":3,"scaffoldN50":2206,"totalNumberOfChromosomes":8,"totalSequenceLength":"13369","totalUngappedLength":"13369"},"currentAccession":"GCA_037916325.1","organism":{"organismName":"Influenza A virus (A/Denver/1957(H1N1))","taxId":385583},"sourceDatabase":"SOURCE_DATABASE_GENBANK"}
{"accession":"GCA_037917425.1","annotationInfo":{"name":"Annotation submitted by on behalf of JCVI/St. Jude Children's Research Hospital/NCBI, National Center for Biotechnology Information, NIH","provider":"on behalf of JCVI/St. Jude Children's Research Hospital/NCBI, National Center for Biotechnology Information, NIH","releaseDate":"2008-06-01","stats":{"geneCounts":{"proteinCoding":11,"total":11}}},"assemblyInfo":{"assemblyLevel":"Complete Genome","assemblyName":"ASM3791742v1","assemblyStatus":"current","assemblyType":"haploid","releaseDate":"2008-06-01","submitter":"on behalf of JCVI/St. Jude Children's Research Hospital/NCBI, National Center for Biotechnology Information, NIH"},"assemblyStats":{"contigL50":3,"contigN50":2190,"gcCount":"5783","gcPercent":43.5,"numberOfComponentSequences":8,"numberOfContigs":8,"numberOfScaffolds":8,"scaffoldL50":3,"scaffoldN50":2190,"totalNumberOfChromosomes":8,"totalSequenceLength":"13292","totalUngappedLength":"13292"},"currentAccession":"GCA_037917425.1","organism":{"organismName":"Influenza A virus (A/Cottbus/1/1964(H2N2))","taxId":488229},"sourceDatabase":"SOURCE_DATABASE_GENBANK"}
{"accession":"GCA_037917505.1","annotationInfo":{"name":"Annotation submitted by on behalf of JCVI/St. Jude Children's Research Hospital/NCBI, National Center for Biotechnology Information, NIH","provider":"on behalf of JCVI/St. Jude Children's Research Hospital/NCBI, National Center for Biotechnology Information, NIH","releaseDate":"2008-10-02","stats":{"geneCounts":{"proteinCoding":11,"total":11}}},"assemblyInfo":{"assemblyLevel":"Complete Genome","assemblyName":"ASM3791750v1","assemblyStatus":"current","assemblyType":"haploid","releaseDate":"2008-10-02","submitter":"on behalf of JCVI/St. Jude Children's Research Hospital/NCBI, National Center for Biotechnology Information, NIH"},"assemblyStats":{"contigL50":3,"contigN50":2190,"gcCount":"5778","gcPercent":43.5,"numberOfComponentSequences":8,"numberOfContigs":8,"numberOfScaffolds":8,"scaffoldL50":3,"scaffoldN50":2190,"totalNumberOfChromosomes":8,"totalSequenceLength":"13277","totalUngappedLength":"13277"},"currentAccession":"GCA_037917505.1","organism":{"organismName":"Influenza A virus (A/Czech Republic/1/1966(H2N2))","taxId":488238},"sourceDatabase":"SOURCE_DATABASE_GENBANK"}
{"accession":"GCA_037917775.1","annotationInfo":{"name":"Annotation submitted by on behalf of JCVI/St Jude Childrens Research Hospital/NCBI, National Center for Biotechnology Information, NIH","provider":"on behalf of JCVI/St Jude Childrens Research Hospital/NCBI, National Center for Biotechnology Information, NIH","releaseDate":"2012-10-26","stats":{"geneCounts":{"proteinCoding":11,"total":11}}},"assemblyInfo":{"assemblyLevel":"Complete Genome","assemblyName":"ASM3791777v1","assemblyStatus":"current","assemblyType":"haploid","releaseDate":"2012-10-26","submitter":"on behalf of JCVI/St Jude Childrens Research Hospital/NCBI, National Center for Biotechnology Information, NIH"},"assemblyStats":{"contigL50":3,"contigN50":2193,"gcCount":"5806","gcPercent":43.5,"numberOfComponentSequences":8,"numberOfContigs":8,"numberOfScaffolds":8,"scaffoldL50":3,"scaffoldN50":2193,"totalNumberOfChromosomes":8,"totalSequenceLength":"13344","totalUngappedLength":"13344"},"currentAccession":"GCA_037917775.1","organism":{"organismName":"Influenza A virus (A/Cornell/1001/1967(H2N2))","taxId":1228674},"sourceDatabase":"SOURCE_DATABASE_GENBANK"}
{"accession":"GCA_037918775.1","annotationInfo":{"name":"Annotation submitted by on behalf of JCVI/St. Jude Children's Research Hospital/NCBI, National Center for Biotechnology Information, NIH","provider":"on behalf of JCVI/St. Jude Children's Research Hospital/NCBI, National Center for Biotechnology Information, NIH","releaseDate":"2012-12-28","stats":{"geneCounts":{"proteinCoding":11,"total":11}}},"assemblyInfo":{"assemblyLevel":"Complete Genome","assemblyName":"ASM3791877v1","assemblyStatus":"current","assemblyType":"haploid","releaseDate":"2012-12-28","submitter":"on behalf of JCVI/St. Jude Children's Research Hospital/NCBI, National Center for Biotechnology Information, NIH"},"assemblyStats":{"contigL50":3,"contigN50":2208,"gcCount":"6055","gcPercent":45.0,"numberOfComponentSequences":8,"numberOfContigs":8,"numberOfScaffolds":8,"scaffoldL50":3,"scaffoldN50":2208,"totalNumberOfChromosomes":8,"totalSequenceLength":"13422","totalUngappedLength":"13422"},"currentAccession":"GCA_037918775.1","organism":{"organismName":"Influenza A virus (A/duck/Chabarovsk/1610/1972 (H3N8))","taxId":387205},"sourceDatabase":"SOURCE_DATABASE_GENBANK"}
{"accession":"GCA_037918785.1","annotationInfo":{"name":"Annotation submitted by Hartwell Center for Bioinformatics & Biotechnology, St. Jude Children's Research Hospital","provider":"Hartwell Center for Bioinformatics & Biotechnology, St. Jude Children's Research Hospital","releaseDate":"2006-10-10","stats":{"geneCounts":{"proteinCoding":11,"total":11}}},"assemblyInfo":{"assemblyLevel":"Complete Genome","assemblyName":"ASM3791878v1","assemblyStatus":"current","assemblyType":"haploid","releaseDate":"2006-09-21","submitter":"Hartwell Center for Bioinformatics & Biotechnology, St. Jude Children's Research Hospital"},"assemblyStats":{"contigL50":3,"contigN50":2233,"gcCount":"6146","gcPercent":45.0,"numberOfComponentSequences":8,"numberOfContigs":8,"numberOfScaffolds":8,"scaffoldL50":3,"scaffoldN50":2233,"totalNumberOfChromosomes":8,"totalSequenceLength":"13622","totalUngappedLength":"13622"},"currentAccession":"GCA_037918785.1","organism":{"organismName":"Influenza A virus (A/duck/Chabarovsk/1610/1972 (H3N8))","taxId":387205},"sourceDatabase":"SOURCE_DATABASE_GENBANK"}
{"accession":"GCA_037919915.1","annotationInfo":{"name":"Annotation submitted by Southeast Poultry Research Laboratory, USDA Agriculture Research Service","provider":"Southeast Poultry Research Laboratory, USDA Agriculture Research Service","releaseDate":"2013-11-04","stats":{"geneCounts":{"proteinCoding":10,"total":10}}},"assemblyInfo":{"assemblyLevel":"Complete Genome","assemblyName":"ASM3791991v1","assemblyStatus":"current","assemblyType":"haploid","releaseDate":"2009-11-20","submitter":"Southeast Poultry Research Laboratory, USDA Agriculture Research Service"},"assemblyStats":{"contigL50":3,"contigN50":2233,"gcCount":"5983","gcPercent":44.5,"numberOfComponentSequences":8,"numberOfContigs":8,"numberOfScaffolds":8,"scaffoldL50":3,"scaffoldN50":2233,"totalNumberOfChromosomes":8,"totalSequenceLength":"13507","totalUngappedLength":"13507"},"currentAccession":"GCA_037919915.1","organism":{"organismName":"Influenza A virus (A/duck/Alberta/35/1976(H1N1))","taxId":691471},"sourceDatabase":"SOURCE_DATABASE_GENBANK"}
{"accession":"GCA_037919925.1","annotationInfo":{"name":"Annotation submitted by on behalf of JCVI/St. Jude Children's Research Hospital/NCBI, National Center for Biotechnology Information, NIH","provider":"on behalf of JCVI/St. Jude Children's Research Hospital/NCBI, National Center for Biotechnology Information, NIH","releaseDate":"2012-12-28","stats":{"geneCounts":{"proteinCoding":11,"total":11}}},"assemblyInfo":{"assemblyLevel":"Complete Genome","assemblyName":"ASM3791992v1","assemblyStatus":"current","assemblyType":"haploid","releaseDate":"2012-12-28","submitter":"on behalf of JCVI/St. Jude Children's Research Hospital/NCBI, National Center for Biotechnology Information, NIH"},"assemblyStats":{"contigL50":3,"contigN50":2208,"gcCount":"5910","gcPercent":44.0,"numberOfComponentSequences":8,"numberOfContigs":8,"numberOfScaffolds":8,"scaffoldL50":3,"scaffoldN50":2208,"totalNumberOfChromosomes":8,"totalSequenceLength":"13403","totalUngappedLength":"13403"},"currentAccession":"GCA_037919925.1","organism":{"organismName":"Influenza A virus (A/duck/Alberta/60/1976(H12N5))","taxId":385582},"sourceDatabase":"SOURCE_DATABASE_GENBANK"}
{"accession":"GCA_037920825.1","annotationInfo":{"name":"Annotation submitted by on behalf of JCVI/St Jude Children's Research Laboratory and University of Wisconsin-Madison/NCBI, National Center for Biotechnology Information, NIH","provider":"on behalf of JCVI/St Jude Children's Research Laboratory and University of Wisconsin-Madison/NCBI, National Center for Biotechnology Information, NIH","releaseDate":"2014-04-22","stats":{"geneCounts":{"proteinCoding":12,"total":12}}},"assemblyInfo":{"assemblyLevel":"Complete Genome","assemblyName":"ASM3792082v1","assemblyStatus":"current","assemblyType":"haploid","bioprojectAccession":"PRJNA183620","bioprojectLineage":[{"bioprojects":[{"accession":"PRJNA183620","title":"Influenza Virus Genome Sequencing Project"}]}],"releaseDate":"2014-03-20","submitter":"on behalf of JCVI/St Jude Children's Research Laboratory and University of Wisconsin-Madison/NCBI, National Center for Biotechnology Information, NIH"},"assemblyStats":{"contigL50":3,"contigN50":2208,"gcCount":"5943","gcPercent":44.0,"numberOfComponentSequences":8,"numberOfContigs":8,"numberOfScaffolds":8,"scaffoldL50":3,"scaffoldN50":2208,"totalNumberOfChromosomes":8,"totalSequenceLength":"13440","totalUngappedLength":"13440"},"currentAccession":"GCA_037920825.1","organism":{"organismName":"Influenza A virus (A/common murre/Alaska/175/1976(H1N2))","taxId":1406558},"sourceDatabase":"SOURCE_DATABASE_GENBANK"}
{"accession":"GCA_037920835.1","annotationInfo":{"name":"Annotation submitted by on behalf of JCVI/St Jude Children's Research Laboratory and University of Wisconsin-Madison/NCBI, National Center for Biotechnology Information, NIH","provider":"on behalf of JCVI/St Jude Children's Research Laboratory and University of Wisconsin-Madison/NCBI, National Center for Biotechnology Information, NIH","releaseDate":"2014-04-22","stats":{"geneCounts":{"proteinCoding":12,"total":12}}},"assemblyInfo":{"assemblyLevel":"Complete Genome","assemblyName":"ASM3792083v1","assemblyStatus":"current","assemblyType":"haploid","bioprojectAccession":"PRJNA183620","bioprojectLineage":[{"bioprojects":[{"accession":"PRJNA183620","title":"Influenza Virus Genome Sequencing Project"}]}],"releaseDate":"2014-03-20","submitter":"on behalf of JCVI/St Jude Children's Research Laboratory and University of Wisconsin-Madison/NCBI, National Center for Biotechnology Information, NIH"},"assemblyStats":{"contigL50":3,"contigN50":2208,"gcCount":"5971","gcPercent":44.5,"numberOfComponentSequences":8,"numberOfContigs":8,"numberOfScaffolds":8,"scaffoldL50":3,"scaffoldN50":2208,"totalNumberOfChromosomes":8,"totalSequenceLength":"13412","totalUngappedLength":"13412"},"currentAccession":"GCA_037920835.1","organism":{"organismName":"Influenza A virus (A/common murre/Alaska/181/1976(H1N6))","taxId":1406565},"sourceDatabase":"SOURCE_DATABASE_GENBANK"}
{"accession":"GCA_037920845.1","annotationInfo":{"name":"Annotation submitted by on behalf of JCVI/St Jude Children's Research Laboratory and University of Wisconsin-Madison/NCBI, National Center for Biotechnology Information, NIH","provider":"on behalf of JCVI/St Jude Children's Research Laboratory and University of Wisconsin-Madison/NCBI, National Center for Biotechnology Information, NIH","releaseDate":"2014-04-22","stats":{"geneCounts":{"proteinCoding":12,"total":12}}},"assemblyInfo":{"assemblyLevel":"Complete Genome","assemblyName":"ASM3792084v1","assemblyStatus":"current","assemblyType":"haploid","bioprojectAccession":"PRJNA183620","bioprojectLineage":[{"bioprojects":[{"accession":"PRJNA183620","title":"Influenza Virus Genome Sequencing Project"}]}],"releaseDate":"2014-03-20","submitter":"on behalf of JCVI/St Jude Children's Research Laboratory and University of Wisconsin-Madison/NCBI, National Center for Biotechnology Information, NIH"},"assemblyStats":{"contigL50":3,"contigN50":2208,"gcCount":"5971","gcPercent":44.5,"numberOfComponentSequences":8,"numberOfContigs":8,"numberOfScaffolds":8,"scaffoldL50":3,"scaffoldN50":2208,"totalNumberOfChromosomes":8,"totalSequenceLength":"13412","totalUngappedLength":"13412"},"currentAccession":"GCA_037920845.1","organism":{"organismName":"Influenza A virus (A/common murre/Alaska/183/1976(H1N6))","taxId":1406566},"sourceDatabase":"SOURCE_DATABASE_GENBANK"}
{"accession":"GCA_037920855.1","annotationInfo":{"name":"Annotation submitted by on behalf of JCVI/St Jude Children's Research Laboratory and University of Wisconsin-Madison/NCBI, National Center for Biotechnology Information, NIH","provider":"on behalf of JCVI/St Jude Children's Research Laboratory and University of Wisconsin-Madison/NCBI, National Center for Biotechnology Information, NIH","releaseDate":"2014-04-22","stats":{"geneCounts":{"proteinCoding":12,"total":12}}},"assemblyInfo":{"assemblyLevel":"Complete Genome","assemblyName":"ASM3792085v1","assemblyStatus":"current","assemblyType":"haploid","bioprojectAccession":"PRJNA183620","bioprojectLineage":[{"bioprojects":[{"accession":"PRJNA183620","title":"Influenza Virus Genome Sequencing Project"}]}],"releaseDate":"2014-03-20","submitter":"on behalf of JCVI/St Jude Children's Research Laboratory and University of Wisconsin-Madison/NCBI, National Center for Biotechnology Information, NIH"},"assemblyStats":{"contigL50":3,"contigN50":2208,"gcCount":"5971","gcPercent":44.5,"numberOfComponentSequences":8,"numberOfContigs":8,"numberOfScaffolds":8,"scaffoldL50":3,"scaffoldN50":2208,"totalNumberOfChromosomes":8,"totalSequenceLength":"13412","totalUngappedLength":"13412"},"currentAccession":"GCA_037920855.1","organism":{"organismName":"Influenza A virus (A/common murre/Alaska/184/1976(H1N6))","taxId":1406567},"sourceDatabase":"SOURCE_DATABASE_GENBANK"}
{"accession":"GCA_037920865.1","annotationInfo":{"name":"Annotation submitted by on behalf of JCVI/St Jude Children's Research Laboratory and University of Wisconsin-Madison/NCBI, National Center for Biotechnology Information, NIH","provider":"on behalf of JCVI/St Jude Children's Research Laboratory and University of Wisconsin-Madison/NCBI, National Center for Biotechnology Information, NIH","releaseDate":"2014-04-22","stats":{"geneCounts":{"proteinCoding":12,"total":12}}},"assemblyInfo":{"assemblyLevel":"Complete Genome","assemblyName":"ASM3792086v1","assemblyStatus":"current","assemblyType":"haploid","bioprojectAccession":"PRJNA183620","bioprojectLineage":[{"bioprojects":[{"accession":"PRJNA183620","title":"Influenza Virus Genome Sequencing Project"}]}],"releaseDate":"2014-03-20","submitter":"on behalf of JCVI/St Jude Children's Research Laboratory and University of Wisconsin-Madison/NCBI, National Center for Biotechnology Information, NIH"},"assemblyStats":{"contigL50":3,"contigN50":2208,"gcCount":"5971","gcPercent":44.5,"numberOfComponentSequences":8,"numberOfContigs":8,"numberOfScaffolds":8,"scaffoldL50":3,"scaffoldN50":2208,"totalNumberOfChromosomes":8,"totalSequenceLength":"13412","totalUngappedLength":"13412"},"currentAccession":"GCA_037920865.1","organism":{"organismName":"Influenza A virus (A/common murre/Alaska/185/1976(H1N6))","taxId":1406568},"sourceDatabase":"SOURCE_DATABASE_GENBANK"}
{"accession":"GCA_037920875.1","annotationInfo":{"name":"Annotation submitted by on behalf of JCVI/St Jude Children's Research Laboratory and University of Wisconsin-Madison/NCBI, National Center for Biotechnology Information, NIH","provider":"on behalf of JCVI/St Jude Children's Research Laboratory and University of Wisconsin-Madison/NCBI, National Center for Biotechnology Information, NIH","releaseDate":"2014-04-22","stats":{"geneCounts":{"proteinCoding":12,"total":12}}},"assemblyInfo":{"assemblyLevel":"Complete Genome","assemblyName":"ASM3792087v1","assemblyStatus":"current","assemblyType":"haploid","bioprojectAccession":"PRJNA183620","bioprojectLineage":[{"bioprojects":[{"accession":"PRJNA183620","title":"Influenza Virus Genome Sequencing Project"}]}],"releaseDate":"2014-03-20","submitter":"on behalf of JCVI/St Jude Children's Research Laboratory and University of Wisconsin-Madison/NCBI, National Center for Biotechnology Information, NIH"},"assemblyStats":{"contigL50":3,"contigN50":2208,"gcCount":"5970","gcPercent":44.5,"numberOfComponentSequences":8,"numberOfContigs":8,"numberOfScaffolds":8,"scaffoldL50":3,"scaffoldN50":2208,"totalNumberOfChromosomes":8,"totalSequenceLength":"13412","totalUngappedLength":"13412"},"currentAccession":"GCA_037920875.1","organism":{"organismName":"Influenza A virus (A/common murre/Alaska/186/1976(H1N6))","taxId":1445072},"sourceDatabase":"SOURCE_DATABASE_GENBANK"}
{"accession":"GCA_037920885.1","annotationInfo":{"name":"Annotation submitted by on behalf of JCVI/St Jude Children's Research Laboratory and University of Wisconsin-Madison/NCBI, National Center for Biotechnology Information, NIH","provider":"on behalf of JCVI/St Jude Children's Research Laboratory and University of Wisconsin-Madison/NCBI, National Center for Biotechnology Information, NIH","releaseDate":"2014-04-22","stats":{"geneCounts":{"proteinCoding":12,"total":12}}},"assemblyInfo":{"assemblyLevel":"Complete Genome","assemblyName":"ASM3792088v1","assemblyStatus":"current","assemblyType":"haploid","bioprojectAccession":"PRJNA183620","bioprojectLineage":[{"bioprojects":[{"accession":"PRJNA183620","title":"Influenza Virus Genome Sequencing Project"}]}],"releaseDate":"2014-03-20","submitter":"on behalf of JCVI/St Jude Children's Research Laboratory and University of Wisconsin-Madison/NCBI, National Center for Biotechnology Information, NIH"},"assemblyStats":{"contigL50":3,"contigN50":2208,"gcCount":"5969","gcPercent":44.5,"numberOfComponentSequences":8,"numberOfContigs":8,"numberOfScaffolds":8,"scaffoldL50":3,"scaffoldN50":2208,"totalNumberOfChromosomes":8,"totalSequenceLength":"13412","totalUngappedLength":"13412"},"currentAccession":"GCA_037920885.1","organism":{"organismName":"Influenza A virus (A/common murre/Alaska/211/1976(H1N6))","taxId":1406569},"sourceDatabase":"SOURCE_DATABASE_GENBANK"}
{"accession":"GCA_037920895.1","annotationInfo":{"name":"Annotation submitted by on behalf of JCVI/St Jude Children's Research Laboratory and University of Wisconsin-Madison/NCBI, National Center for Biotechnology Information, NIH","provider":"on behalf of JCVI/St Jude Children's Research Laboratory and University of Wisconsin-Madison/NCBI, National Center for Biotechnology Information, NIH","releaseDate":"2014-04-22","stats":{"geneCounts":{"proteinCoding":12,"total":12}}},"assemblyInfo":{"assemblyLevel":"Complete Genome","assemblyName":"ASM3792089v1","assemblyStatus":"current","assemblyType":"haploid","bioprojectAccession":"PRJNA183620","bioprojectLineage":[{"bioprojects":[{"accession":"PRJNA183620","title":"Influenza Virus Genome Sequencing Project"}]}],"releaseDate":"2014-03-20","submitter":"on behalf of JCVI/St Jude Children's Research Laboratory and University of Wisconsin-Madison/NCBI, National Center for Biotechnology Information, NIH"},"assemblyStats":{"contigL50":3,"contigN50":2208,"gcCount":"5933","gcPercent":44.0,"numberOfComponentSequences":8,"numberOfContigs":8,"numberOfScaffolds":8,"scaffoldL50":3,"scaffoldN50":2208,"totalNumberOfChromosomes":8,"totalSequenceLength":"13429","totalUngappedLength":"13429"},"currentAccession":"GCA_037920895.1","organism":{"organismName":"Influenza A virus (A/common murre/Alaska/306/1976(H1N2))","taxId":1406559},"sourceDatabase":"SOURCE_DATABASE_GENBANK"}
{"accession":"GCA_037920905.1","annotationInfo":{"name":"Annotation submitted by on behalf of JCVI/St Jude Children's Research Laboratory and University of Wisconsin-Madison/NCBI, National Center for Biotechnology Information, NIH","provider":"on behalf of JCVI/St Jude Children's Research Laboratory and University of Wisconsin-Madison/NCBI, National Center for Biotechnology Information, NIH","releaseDate":"2014-04-22","stats":{"geneCounts":{"proteinCoding":12,"total":12}}},"assemblyInfo":{"assemblyLevel":"Complete Genome","assemblyName":"ASM3792090v1","assemblyStatus":"current","assemblyType":"haploid","bioprojectAccession":"PRJNA183620","bioprojectLineage":[{"bioprojects":[{"accession":"PRJNA183620","title":"Influenza Virus Genome Sequencing Project"}]}],"releaseDate":"2014-03-20","submitter":"on behalf of JCVI/St Jude Children's Research Laboratory and University of Wisconsin-Madison/NCBI, National Center for Biotechnology Information, NIH"},"assemblyStats":{"contigL50":3,"contigN50":2208,"gcCount":"5967","gcPercent":44.5,"numberOfComponentSequences":8,"numberOfContigs":8,"numberOfScaffolds":8,"scaffoldL50":3,"scaffoldN50":2208,"totalNumberOfChromosomes":8,"totalSequenceLength":"13412","totalUngappedLength":"13412"},"currentAccession":"GCA_037920905.1","organism":{"organismName":"Influenza A virus (A/common murre/Alaska/312/1976(H1N6))","taxId":1406571},"sourceDatabase":"SOURCE_DATABASE_GENBANK"}
{"accession":"GCA_037920915.1","annotationInfo":{"name":"Annotation submitted by on behalf of JCVI/St Jude Children's Research Laboratory and University of Wisconsin-Madison/NCBI, National Center for Biotechnology Information, NIH","provider":"on behalf of JCVI/St Jude Children's Research Laboratory and University of Wisconsin-Madison/NCBI, National Center for Biotechnology Information, NIH","releaseDate":"2014-04-22","stats":{"geneCounts":{"proteinCoding":12,"total":12}}},"assemblyInfo":{"assemblyLevel":"Complete Genome","assemblyName":"ASM3792091v1","assemblyStatus":"current","assemblyType":"haploid","bioprojectAccession":"PRJNA183620","bioprojectLineage":[{"bioprojects":[{"accession":"PRJNA183620","title":"Influenza Virus Genome Sequencing Project"}]}],"releaseDate":"2014-03-20","submitter":"on behalf of JCVI/St Jude Children's Research Laboratory and University of Wisconsin-Madison/NCBI, National Center for Biotechnology Information, NIH"},"assemblyStats":{"contigL50":3,"contigN50":2208,"gcCount":"5957","gcPercent":44.5,"numberOfComponentSequences":8,"numberOfContigs":8,"numberOfScaffolds":8,"scaffoldL50":3,"scaffoldN50":2208,"totalNumberOfChromosomes":8,"totalSequenceLength":"13434","totalUngappedLength":"13434"},"currentAccession":"GCA_037920915.1","organism":{"organismName":"Influenza A virus (A/common murre/Alaska/332/1976(H1N9))","taxId":1406594},"sourceDatabase":"SOURCE_DATABASE_GENBANK"}
{"accession":"GCA_037920925.1","annotationInfo":{"name":"Annotation submitted by on behalf of JCVI/St Jude Children's Research Laboratory and University of Wisconsin-Madison/NCBI, National Center for Biotechnology Information, NIH","provider":"on behalf of JCVI/St Jude Children's Research Laboratory and University of Wisconsin-Madison/NCBI, National Center for Biotechnology Information, NIH","releaseDate":"2014-04-22","stats":{"geneCounts":{"proteinCoding":12,"total":12}}},"assemblyInfo":{"assemblyLevel":"Complete Genome","assemblyName":"ASM3792092v1","assemblyStatus":"current","assemblyType":"haploid","bioprojectAccession":"PRJNA183620","bioprojectLineage":[{"bioprojects":[{"accession":"PRJNA183620","title":"Influenza Virus Genome Sequencing Project"}]}],"releaseDate":"2014-03-20","submitter":"on behalf of JCVI/St Jude Children's Research Laboratory and University of Wisconsin-Madison/NCBI, National Center for Biotechnology Information, NIH"},"assemblyStats":{"contigL50":3,"contigN50":2208,"gcCount":"5958","gcPercent":44.5,"numberOfComponentSequences":8,"numberOfContigs":8,"numberOfScaffolds":8,"scaffoldL50":3,"scaffoldN50":2208,"totalNumberOfChromosomes":8,"totalSequenceLength":"13412","totalUngappedLength":"13412"},"currentAccession":"GCA_037920925.1","organism":{"organismName":"Influenza A virus (A/common murre/Alaska/333/1976(H1N6))","taxId":1406572},"sourceDatabase":"SOURCE_DATABASE_GENBANK"}
{"accession":"GCA_037920945.1","annotationInfo":{"name":"Annotation submitted by on behalf of JCVI/St Jude Children's Research Laboratory and University of Wisconsin-Madison/NCBI, National Center for Biotechnology Information, NIH","provider":"on behalf of JCVI/St Jude Children's Research Laboratory and University of Wisconsin-Madison/NCBI, National Center for Biotechnology Information, NIH","releaseDate":"2014-04-22","stats":{"geneCounts":{"proteinCoding":12,"total":12}}},"assemblyInfo":{"assemblyLevel":"Complete Genome","assemblyName":"ASM3792094v1","assemblyStatus":"current","assemblyType":"haploid","bioprojectAccession":"PRJNA183620","bioprojectLineage":[{"bioprojects":[{"accession":"PRJNA183620","title":"Influenza Virus Genome Sequencing Project"}]}],"releaseDate":"2014-03-20","submitter":"on behalf of JCVI/St Jude Children's Research Laboratory and University of Wisconsin-Madison/NCBI, National Center for Biotechnology Information, NIH"},"assemblyStats":{"contigL50":3,"contigN50":2208,"gcCount":"5966","gcPercent":44.5,"numberOfComponentSequences":8,"numberOfContigs":8,"numberOfScaffolds":8,"scaffoldL50":3,"scaffoldN50":2208,"totalNumberOfChromosomes":8,"totalSequenceLength":"13412","totalUngappedLength":"13412"},"currentAccession":"GCA_037920945.1","organism":{"organismName":"Influenza A virus (A/common murre/Alaska/434/1976(H1N6))","taxId":1406573},"sourceDatabase":"SOURCE_DATABASE_GENBANK"}
{"accession":"GCA_037921515.1","annotationInfo":{"name":"Annotation submitted by on behalf of JCVI/St Jude Children's Research Laboratory and University of Wisconsin-Madison/NCBI, National Center for Biotechnology Information, NIH","provider":"on behalf of JCVI/St Jude Children's Research Laboratory and University of Wisconsin-Madison/NCBI, National Center for Biotechnology Information, NIH","releaseDate":"2014-04-22","stats":{"geneCounts":{"proteinCoding":12,"total":12}}},"assemblyInfo":{"assemblyLevel":"Complete Genome","assemblyName":"ASM3792151v1","assemblyStatus":"current","assemblyType":"haploid","bioprojectAccession":"PRJNA183620","bioprojectLineage":[{"bioprojects":[{"accession":"PRJNA183620","title":"Influenza Virus Genome Sequencing Project"}]}],"releaseDate":"2014-03-20","submitter":"on behalf of JCVI/St Jude Children's Research Laboratory and University of Wisconsin-Madison/NCBI, National Center for Biotechnology Information, NIH"},"assemblyStats":{"contigL50":3,"contigN50":2208,"gcCount":"5971","gcPercent":44.5,"numberOfComponentSequences":8,"numberOfContigs":8,"numberOfScaffolds":8,"scaffoldL50":3,"scaffoldN50":2208,"totalNumberOfChromosomes":8,"totalSequenceLength":"13412","totalUngappedLength":"13412"},"currentAccession":"GCA_037921515.1","organism":{"organismName":"Influenza A virus (A/common murre/Alaska/180/1976(H1N6))","taxId":1406564},"sourceDatabase":"SOURCE_DATABASE_GENBANK"}
{"accession":"GCA_037921545.1","annotationInfo":{"name":"Annotation submitted by on behalf of JCVI/St Jude Children's Research Laboratory and University of Wisconsin-Madison/NCBI, National Center for Biotechnology Information, NIH","provider":"on behalf of JCVI/St Jude Children's Research Laboratory and University of Wisconsin-Madison/NCBI, National Center for Biotechnology Information, NIH","releaseDate":"2014-04-22","stats":{"geneCounts":{"proteinCoding":12,"total":12}}},"assemblyInfo":{"assemblyLevel":"Complete Genome","assemblyName":"ASM3792154v1","assemblyStatus":"current","assemblyType":"haploid","bioprojectAccession":"PRJNA183620","bioprojectLineage":[{"bioprojects":[{"accession":"PRJNA183620","title":"Influenza Virus Genome Sequencing Project"}]}],"releaseDate":"2014-03-20","submitter":"on behalf of JCVI/St Jude Children's Research Laboratory and University of Wisconsin-Madison/NCBI, National Center for Biotechnology Information, NIH"},"assemblyStats":{"contigL50":3,"contigN50":2208,"gcCount":"5960","gcPercent":44.5,"numberOfComponentSequences":8,"numberOfContigs":8,"numberOfScaffolds":8,"scaffoldL50":3,"scaffoldN50":2208,"totalNumberOfChromosomes":8,"totalSequenceLength":"13412","totalUngappedLength":"13412"},"currentAccession":"GCA_037921545.1","organism":{"organismName":"Influenza A virus (A/common murre/Alaska/305/1976(H1N6))","taxId":1406570},"sourceDatabase":"SOURCE_DATABASE_GENBANK"}
{"accession":"GCA_037928725.1","annotationInfo":{"name":"Annotation submitted by Southeast Poultry Research Laboratory, USDA Agriculture Research Service","provider":"Southeast Poultry Research Laboratory, USDA Agriculture Research Service","releaseDate":"2016-07-24","stats":{"geneCounts":{"proteinCoding":10,"total":10}}},"assemblyInfo":{"assemblyLevel":"Complete Genome","assemblyName":"ASM3792872v1","assemblyStatus":"current","assemblyType":"haploid","releaseDate":"2009-11-23","submitter":"Southeast Poultry Research Laboratory, USDA Agriculture Research Service"},"assemblyStats":{"contigL50":3,"contigN50":2208,"gcCount":"5873","gcPercent":44.5,"numberOfComponentSequences":8,"numberOfContigs":8,"numberOfScaffolds":8,"scaffoldL50":3,"scaffoldN50":2208,"totalNumberOfChromosomes":8,"totalSequenceLength":"13219","totalUngappedLength":"13219"},"currentAccession":"GCA_037928725.1","organism":{"organismName":"Influenza A virus (A/duck/Alberta/286/1978(H4N8))","taxId":680763},"sourceDatabase":"SOURCE_DATABASE_GENBANK"}
{"accession":"GCA_037943165.1","annotationInfo":{"name":"Annotation submitted by on behalf of JCVI/Erasmus Medical College/NCBI, National Center for Biotechnology Information, NIH","provider":"on behalf of JCVI/Erasmus Medical College/NCBI, National Center for Biotechnology Information, NIH","releaseDate":"2012-04-04","stats":{"geneCounts":{"proteinCoding":11,"total":11}}},"assemblyInfo":{"assemblyLevel":"Complete Genome","assemblyName":"ASM3794316v1","assemblyStatus":"current","assemblyType":"haploid","releaseDate":"2012-04-04","submitter":"on behalf of JCVI/Erasmus Medical College/NCBI, National Center for Biotechnology Information, NIH"},"assemblyStats":{"contigL50":3,"contigN50":2192,"gcCount":"5790","gcPercent":43.5,"numberOfComponentSequences":8,"numberOfContigs":8,"numberOfScaffolds":8,"scaffoldL50":3,"scaffoldN50":2192,"totalNumberOfChromosomes":8,"totalSequenceLength":"13380","totalUngappedLength":"13380"},"currentAccession":"GCA_037943165.1","organism":{"organismName":"Influenza A virus (A/Colorado/2/1986(H3N2))","taxId":1086878},"sourceDatabase":"SOURCE_DATABASE_GENBANK"}
{"accession":"GCA_038156945.1","annotationInfo":{"name":"Annotation submitted by on behalf of JCVI/St. Jude Children's Research Hospital/NCBI, National Center for Biotechnology Information, NIH","provider":"on behalf of JCVI/St. Jude Children's Research Hospital/NCBI, National Center for Biotechnology Information, NIH","releaseDate":"2013-02-27","stats":{"geneCounts":{"proteinCoding":12,"total":12}}},"assemblyInfo":{"assemblyLevel":"Complete Genome","assemblyName":"ASM3815694v1","assemblyStatus":"current","assemblyType":"haploid","releaseDate":"2013-02-27","submitter":"on behalf of JCVI/St. Jude Children's Research Hospital/NCBI, National Center for Biotechnology Information, NIH"},"assemblyStats":{"contigL50":3,"contigN50":2208,"gcCount":"5901","gcPercent":44.0,"numberOfComponentSequences":8,"numberOfContigs":8,"numberOfScaffolds":8,"scaffoldL50":3,"scaffoldN50":2208,"totalNumberOfChromosomes":8,"totalSequenceLength":"13409","totalUngappedLength":"13409"},"currentAccession":"GCA_038156945.1","organism":{"organismName":"Influenza A virus (A/coot/Alberta/134/1987(H6N2))","taxId":1283631},"sourceDatabase":"SOURCE_DATABASE_GENBANK"}
{"accession":"GCA_038157425.1","annotationInfo":{"name":"Annotation submitted by Hartwell Center for Bioinformatics & Biotechnology, St. Jude Children's Research Hospital","provider":"Hartwell Center for Bioinformatics & Biotechnology, St. Jude Children's Research Hospital","releaseDate":"2006-09-25","stats":{"geneCounts":{"proteinCoding":11,"total":11}}},"assemblyInfo":{"assemblyLevel":"Complete Genome","assemblyName":"ASM3815742v1","assemblyStatus":"current","assemblyType":"haploid","releaseDate":"2005-10-24","submitter":"Hartwell Center for Bioinformatics & Biotechnology, St. Jude Children's Research Hospital"},"assemblyStats":{"contigL50":3,"contigN50":2233,"gcCount":"5992","gcPercent":44.0,"numberOfComponentSequences":8,"numberOfContigs":8,"numberOfScaffolds":8,"scaffoldL50":3,"scaffoldN50":2233,"totalNumberOfChromosomes":8,"totalSequenceLength":"13608","totalUngappedLength":"13608"},"currentAccession":"GCA_038157425.1","organism":{"organismName":"Influenza A virus (A/coot/Alberta/134/1987(H6N2))","taxId":1283631},"sourceDatabase":"SOURCE_DATABASE_GENBANK"}
{"accession":"GCA_038160025.1","annotationInfo":{"name":"Annotation submitted by Molecular Genetics, Ivanovsky Virology Institute","provider":"Molecular Genetics, Ivanovsky Virology Institute","releaseDate":"2009-06-09","stats":{"geneCounts":{"proteinCoding":11,"total":11}}},"assemblyInfo":{"assemblyLevel":"Complete Genome","assemblyName":"ASM3816002v1","assemblyStatus":"current","assemblyType":"haploid","releaseDate":"2009-06-04","submitter":"Molecular Genetics, Ivanovsky Virology Institute"},"assemblyStats":{"contigL50":3,"contigN50":2208,"gcCount":"5931","gcPercent":44.0,"numberOfComponentSequences":8,"numberOfContigs":8,"numberOfScaffolds":8,"scaffoldL50":3,"scaffoldN50":2208,"totalNumberOfChromosomes":8,"totalSequenceLength":"13417","totalUngappedLength":"13417"},"currentAccession":"GCA_038160025.1","organism":{"organismName":"Influenza A virus (A/duck/Altai/1285/1991(H5N3))","taxId":649348},"sourceDatabase":"SOURCE_DATABASE_GENBANK"}
{"accession":"GCA_038161335.1","annotationInfo":{"name":"Annotation submitted by Contact:Makiko Jizou Hokkaido University, Faculty of Veterinary Medicine; Kita18 Nishi9, Kita-ku, Sapporo, Hokkaido 060-0818, Japan","provider":"Contact:Makiko Jizou Hokkaido University, Faculty of Veterinary Medicine; Kita18 Nishi9, Kita-ku, Sapporo, Hokkaido 060-0818, Japan","releaseDate":"2018-11-06","stats":{"geneCounts":{"proteinCoding":11,"total":11}}},"assemblyInfo":{"assemblyLevel":"Complete Genome","assemblyName":"ASM3816133v1","assemblyStatus":"current","assemblyType":"haploid","releaseDate":"2018-11-07","submitter":"Contact:Makiko Jizou Hokkaido University, Faculty of Veterinary Medicine; Kita18 Nishi9, Kita-ku, Sapporo, Hokkaido 060-0818, Japan"},"assemblyStats":{"contigL50":3,"contigN50":2214,"gcCount":"5996","gcPercent":44.5,"numberOfComponentSequences":8,"numberOfContigs":8,"numberOfScaffolds":8,"scaffoldL50":3,"scaffoldN50":2214,"totalNumberOfChromosomes":8,"totalSequenceLength":"13421","totalUngappedLength":"13421"},"currentAccession":"GCA_038161335.1","organism":{"organismName":"Influenza A virus (A/duck/Alaska/3111/1993(H7N3))","taxId":551230},"sourceDatabase":"SOURCE_DATABASE_GENBANK"}
{"accession":"GCA_038163705.1","annotationInfo":{"name":"Annotation submitted by Contact:Makiko Jizou Hokkaido University, Faculty of Veterinary Medicine; Kita18 Nishi9, Kita-ku, Sapporo, Hokkaido 060-0818, Japan","provider":"Contact:Makiko Jizou Hokkaido University, Faculty of Veterinary Medicine; Kita18 Nishi9, Kita-ku, Sapporo, Hokkaido 060-0818, Japan","releaseDate":"2018-11-06","stats":{"geneCounts":{"proteinCoding":11,"total":11}}},"assemblyInfo":{"assemblyLevel":"Complete Genome","assemblyName":"ASM3816370v1","assemblyStatus":"current","assemblyType":"haploid","releaseDate":"2018-11-07","submitter":"Contact:Makiko Jizou Hokkaido University, Faculty of Veterinary Medicine; Kita18 Nishi9, Kita-ku, Sapporo, Hokkaido 060-0818, Japan"},"assemblyStats":{"contigL50":3,"contigN50":2214,"gcCount":"5989","gcPercent":44.5,"numberOfComponentSequences":8,"numberOfContigs":8,"numberOfScaffolds":8,"scaffoldL50":3,"scaffoldN50":2214,"totalNumberOfChromosomes":8,"totalSequenceLength":"13454","totalUngappedLength":"13454"},"currentAccession":"GCA_038163705.1","organism":{"organismName":"Influenza A virus (A/duck/Alaska/5111/1994(H2N3))","taxId":1639065},"sourceDatabase":"SOURCE_DATABASE_GENBANK"}
{"accession":"GCA_038182725.1","annotationInfo":{"name":"Annotation submitted by National Influenza Center and Department of Virology, Erasmus Medical Center","provider":"National Influenza Center and Department of Virology, Erasmus Medical Center","releaseDate":"2016-07-25","stats":{"geneCounts":{"proteinCoding":11,"total":11}}},"assemblyInfo":{"assemblyLevel":"Complete Genome","assemblyName":"ASM3818272v1","assemblyStatus":"current","assemblyType":"haploid","releaseDate":"2010-04-08","submitter":"National Influenza Center and Department of Virology, Erasmus Medical Center"},"assemblyStats":{"contigL50":3,"contigN50":2203,"gcCount":"5998","gcPercent":44.5,"numberOfComponentSequences":8,"numberOfContigs":8,"numberOfScaffolds":8,"scaffoldL50":3,"scaffoldN50":2203,"totalNumberOfChromosomes":8,"totalSequenceLength":"13444","totalUngappedLength":"13444"},"currentAccession":"GCA_038182725.1","organism":{"organismName":"Influenza A virus (A/common teal/Netherlands/10/2000(H1N1))","taxId":753590},"sourceDatabase":"SOURCE_DATABASE_GENBANK"}
{"accession":"GCA_038182785.1","annotationInfo":{"name":"Annotation submitted by National Influenza Center and Department of Virology, Erasmus Medical Center","provider":"National Influenza Center and Department of Virology, Erasmus Medical Center","releaseDate":"2010-04-08","stats":{"geneCounts":{"proteinCoding":11,"total":11}}},"assemblyInfo":{"assemblyLevel":"Complete Genome","assemblyName":"ASM3818278v1","assemblyStatus":"current","assemblyType":"haploid","releaseDate":"2010-04-08","submitter":"National Influenza Center and Department of Virology, Erasmus Medical Center"},"assemblyStats":{"contigL50":3,"contigN50":2211,"gcCount":"5973","gcPercent":44.5,"numberOfComponentSequences":8,"numberOfContigs":8,"numberOfScaffolds":8,"scaffoldL50":3,"scaffoldN50":2211,"totalNumberOfChromosomes":8,"totalSequenceLength":"13491","totalUngappedLength":"13491"},"currentAccession":"GCA_038182785.1","organism":{"organismName":"Influenza A virus (A/common teal/Netherlands/9/2000(H11N9))","taxId":753587},"sourceDatabase":"SOURCE_DATABASE_GENBANK"}
{"accession":"GCA_038183465.1","annotationInfo":{"name":"Annotation submitted by Center for Research on Influenza Pathogenesis (CRIP)","provider":"Center for Research on Influenza Pathogenesis (CRIP)","releaseDate":"2017-06-17","stats":{"geneCounts":{"proteinCoding":12,"total":12}}},"assemblyInfo":{"assemblyLevel":"Complete Genome","assemblyMethod":"Trinity/Inchworm v. r20140413p1","assemblyName":"ASM3818346v1","assemblyStatus":"current","assemblyType":"haploid","bioprojectAccession":"PRJNA342595","bioprojectLineage":[{"bioprojects":[{"accession":"PRJNA342595","parentAccessions":["PRJNA292643"],"title":"Diversity and evolution of Avian Influenza (AI) viruses in poultry and wild birds"},{"accession":"PRJNA292643","parentAccessions":["PRJNA292584"],"title":"Center for Research on Influenza Pathogenesis (CRIP)"},{"accession":"PRJNA292584","title":"NIAID Centers of Excellence for Influenza Research and Surveillance"}]}],"releaseDate":"2017-06-12","sequencingTech":"Illumina","submitter":"Center for Research on Influenza Pathogenesis (CRIP)"},"assemblyStats":{"contigL50":3,"contigN50":2233,"gcCount":"6073","gcPercent":44.5,"numberOfComponentSequences":8,"numberOfContigs":8,"numberOfScaffolds":8,"scaffoldL50":3,"scaffoldN50":2233,"totalNumberOfChromosomes":8,"totalSequenceLength":"13623","totalUngappedLength":"13623"},"currentAccession":"GCA_038183465.1","organism":{"organismName":"Influenza A virus (A/common teal/Netherlands/07/2000(H3N8))","taxId":2004281},"sourceDatabase":"SOURCE_DATABASE_GENBANK"}
{"accession":"GCA_038203605.1","annotationInfo":{"name":"Annotation submitted by Key Laboratory of Animal Infectious Diseases, Ministry of Agriculture, Yangzhou University","provider":"Key Laboratory of Animal Infectious Diseases, Ministry of Agriculture, Yangzhou University","releaseDate":"2011-11-17","stats":{"geneCounts":{"proteinCoding":10,"total":10}}},"assemblyInfo":{"assemblyLevel":"Complete Genome","assemblyName":"ASM3820360v1","assemblyStatus":"current","assemblyType":"haploid","releaseDate":"2011-05-23","submitter":"Key Laboratory of Animal Infectious Diseases, Ministry of Agriculture, Yangzhou University"},"assemblyStats":{"contigL50":3,"contigN50":2151,"gcCount":"5889","gcPercent":45.0,"numberOfComponentSequences":8,"numberOfContigs":8,"numberOfScaffolds":8,"scaffoldL50":3,"scaffoldN50":2151,"totalNumberOfChromosomes":8,"totalSequenceLength":"13136","totalUngappedLength":"13136"},"currentAccession":"GCA_038203605.1","organism":{"organismName":"Influenza A virus (A/duck/Eastern China/50/2002(H6N8))","taxId":1033056},"sourceDatabase":"SOURCE_DATABASE_GENBANK"}
{"accession":"GCA_038204255.1","annotationInfo":{"name":"Annotation submitted by Key Laboratory of Animal Infectious Diseases, Ministry of Agriculture, Yangzhou University","provider":"Key Laboratory of Animal Infectious Diseases, Ministry of Agriculture, Yangzhou University","releaseDate":"2011-11-17","stats":{"geneCounts":{"proteinCoding":10,"total":10}}},"assemblyInfo":{"assemblyLevel":"Complete Genome","assemblyName":"ASM3820425v1","assemblyStatus":"current","assemblyType":"haploid","releaseDate":"2011-05-23","submitter":"Key Laboratory of Animal Infectious Diseases, Ministry of Agriculture, Yangzhou University"},"assemblyStats":{"contigL50":3,"contigN50":2151,"gcCount":"5870","gcPercent":44.5,"numberOfComponentSequences":8,"numberOfContigs":8,"numberOfScaffolds":8,"scaffoldL50":3,"scaffoldN50":2151,"totalNumberOfChromosomes":8,"totalSequenceLength":"13133","totalUngappedLength":"13133"},"currentAccession":"GCA_038204255.1","organism":{"organismName":"Influenza A virus (A/duck/Eastern China/52/2002(H6N2))","taxId":1033046},"sourceDatabase":"SOURCE_DATABASE_GENBANK"}
{"accession":"GCA_038204685.1","annotationInfo":{"name":"Annotation submitted by Key Laboratory of Animal Infectious Diseases, Ministry of Agriculture, Yangzhou University","provider":"Key Laboratory of Animal Infectious Diseases, Ministry of Agriculture, Yangzhou University","releaseDate":"2011-11-17","stats":{"geneCounts":{"proteinCoding":10,"total":10}}},"assemblyInfo":{"assemblyLevel":"Complete Genome","assemblyName":"ASM3820468v1","assemblyStatus":"current","assemblyType":"haploid","releaseDate":"2011-05-23","submitter":"Key Laboratory of Animal Infectious Diseases, Ministry of Agriculture, Yangzhou University"},"assemblyStats":{"contigL50":3,"contigN50":2151,"gcCount":"5871","gcPercent":44.5,"numberOfComponentSequences":8,"numberOfContigs":8,"numberOfScaffolds":8,"scaffoldL50":3,"scaffoldN50":2151,"totalNumberOfChromosomes":8,"totalSequenceLength":"13133","totalUngappedLength":"13133"},"currentAccession":"GCA_038204685.1","organism":{"organismName":"Influenza A virus (A/duck/Eastern China/51/2002(H6N2))","taxId":1033045},"sourceDatabase":"SOURCE_DATABASE_GENBANK"}
{"accession":"GCA_038205275.1","annotationInfo":{"name":"Annotation submitted by Key Laboratory of Animal Infectious Diseases, Ministry of Agriculture, Yangzhou University","provider":"Key Laboratory of Animal Infectious Diseases, Ministry of Agriculture, Yangzhou University","releaseDate":"2011-11-17","stats":{"geneCounts":{"proteinCoding":10,"total":10}}},"assemblyInfo":{"assemblyLevel":"Complete Genome","assemblyName":"ASM3820527v1","assemblyStatus":"current","assemblyType":"haploid","releaseDate":"2011-05-23","submitter":"Key Laboratory of Animal Infectious Diseases, Ministry of Agriculture, Yangzhou University"},"assemblyStats":{"contigL50":3,"contigN50":2151,"gcCount":"5868","gcPercent":44.5,"numberOfComponentSequences":8,"numberOfContigs":8,"numberOfScaffolds":8,"scaffoldL50":3,"scaffoldN50":2151,"totalNumberOfChromosomes":8,"totalSequenceLength":"13133","totalUngappedLength":"13133"},"currentAccession":"GCA_038205275.1","organism":{"organismName":"Influenza A virus (A/duck/Eastern China/53/2002(H6N2))","taxId":1033047},"sourceDatabase":"SOURCE_DATABASE_GENBANK"}
{"accession":"GCA_038205875.1","annotationInfo":{"name":"Annotation submitted by Key Laboratory of Animal Infectious Diseases, Ministry of Agriculture, Yangzhou University","provider":"Key Laboratory of Animal Infectious Diseases, Ministry of Agriculture, Yangzhou University","releaseDate":"2011-11-17","stats":{"geneCounts":{"proteinCoding":10,"total":10}}},"assemblyInfo":{"assemblyLevel":"Complete Genome","assemblyName":"ASM3820587v1","assemblyStatus":"current","assemblyType":"haploid","releaseDate":"2011-05-23","submitter":"Key Laboratory of Animal Infectious Diseases, Ministry of Agriculture, Yangzhou University"},"assemblyStats":{"contigL50":3,"contigN50":2151,"gcCount":"5865","gcPercent":44.5,"numberOfComponentSequences":8,"numberOfContigs":8,"numberOfScaffolds":8,"scaffoldL50":3,"scaffoldN50":2151,"totalNumberOfChromosomes":8,"totalSequenceLength":"13133","totalUngappedLength":"13133"},"currentAccession":"GCA_038205875.1","organism":{"organismName":"Influenza A virus (A/duck/Eastern China/54/2002(H6N2))","taxId":1033048},"sourceDatabase":"SOURCE_DATABASE_GENBANK"}
{"accession":"GCA_038210975.1","annotationInfo":{"name":"Annotation submitted by College of Veterinary Medicine, South China Agricultural University","provider":"College of Veterinary Medicine, South China Agricultural University","releaseDate":"2012-07-04","stats":{"geneCounts":{"proteinCoding":10,"total":10}}},"assemblyInfo":{"assemblyLevel":"Complete Genome","assemblyName":"ASM3821097v1","assemblyStatus":"current","assemblyType":"haploid","releaseDate":"2012-05-21","submitter":"College of Veterinary Medicine, South China Agricultural University"},"assemblyStats":{"contigL50":3,"contigN50":2233,"gcCount":"5982","gcPercent":44.0,"numberOfComponentSequences":8,"numberOfContigs":8,"numberOfScaffolds":8,"scaffoldL50":3,"scaffoldN50":2233,"totalNumberOfChromosomes":8,"totalSequenceLength":"13559","totalUngappedLength":"13559"},"currentAccession":"GCA_038210975.1","organism":{"organismName":"Influenza A virus (A/condor/Guangdong/139/2003(H5N1))","taxId":1177006},"sourceDatabase":"SOURCE_DATABASE_GENBANK"}
{"accession":"GCA_038216075.1","annotationInfo":{"name":"Annotation submitted by Key Laboratory of Animal Infectious Diseases, Ministry of Agriculture, Yangzhou University","provider":"Key Laboratory of Animal Infectious Diseases, Ministry of Agriculture, Yangzhou University","releaseDate":"2011-11-17","stats":{"geneCounts":{"proteinCoding":10,"total":10}}},"assemblyInfo":{"assemblyLevel":"Complete Genome","assemblyName":"ASM3821607v1","assemblyStatus":"current","assemblyType":"haploid","releaseDate":"2011-05-23","submitter":"Key Laboratory of Animal Infectious Diseases, Ministry of Agriculture, Yangzhou University"},"assemblyStats":{"contigL50":3,"contigN50":2151,"gcCount":"5868","gcPercent":44.5,"numberOfComponentSequences":8,"numberOfContigs":8,"numberOfScaffolds":8,"scaffoldL50":3,"scaffoldN50":2151,"totalNumberOfChromosomes":8,"totalSequenceLength":"13133","totalUngappedLength":"13133"},"currentAccession":"GCA_038216075.1","organism":{"organismName":"Influenza A virus (A/duck/Eastern China/55/2003(H6N2))","taxId":1033049},"sourceDatabase":"SOURCE_DATABASE_GENBANK"}
{"accession":"GCA_038216425.1","annotationInfo":{"name":"Annotation submitted by Key Laboratory of Animal Infectious Diseases, Ministry of Agriculture, Yangzhou University","provider":"Key Laboratory of Animal Infectious Diseases, Ministry of Agriculture, Yangzhou University","releaseDate":"2011-11-17","stats":{"geneCounts":{"proteinCoding":10,"total":10}}},"assemblyInfo":{"assemblyLevel":"Complete Genome","assemblyName":"ASM3821642v1","assemblyStatus":"current","assemblyType":"haploid","releaseDate":"2011-05-23","submitter":"Key Laboratory of Animal Infectious Diseases, Ministry of Agriculture, Yangzhou University"},"assemblyStats":{"contigL50":3,"contigN50":2151,"gcCount":"5866","gcPercent":44.5,"numberOfComponentSequences":8,"numberOfContigs":8,"numberOfScaffolds":8,"scaffoldL50":3,"scaffoldN50":2151,"totalNumberOfChromosomes":8,"totalSequenceLength":"13133","totalUngappedLength":"13133"},"currentAccession":"GCA_038216425.1","organism":{"organismName":"Influenza A virus (A/duck/Eastern China/57/2003(H6N2))","taxId":1033050},"sourceDatabase":"SOURCE_DATABASE_GENBANK"}
{"accession":"GCA_038218225.1","annotationInfo":{"name":"Annotation submitted by Key Laboratory of Animal Infectious Diseases, Ministry of Agriculture, Yangzhou University","provider":"Key Laboratory of Animal Infectious Diseases, Ministry of Agriculture, Yangzhou University","releaseDate":"2011-11-17","stats":{"geneCounts":{"proteinCoding":10,"total":10}}},"assemblyInfo":{"assemblyLevel":"Complete Genome","assemblyName":"ASM3821822v1","assemblyStatus":"current","assemblyType":"haploid","releaseDate":"2011-05-23","submitter":"Key Laboratory of Animal Infectious Diseases, Ministry of Agriculture, Yangzhou University"},"assemblyStats":{"contigL50":3,"contigN50":2151,"gcCount":"5858","gcPercent":44.5,"numberOfComponentSequences":8,"numberOfContigs":8,"numberOfScaffolds":8,"scaffoldL50":3,"scaffoldN50":2151,"totalNumberOfChromosomes":8,"totalSequenceLength":"13133","totalUngappedLength":"13133"},"currentAccession":"GCA_038218225.1","organism":{"organismName":"Influenza A virus (A/duck/Eastern China/58/2003(H6N2))","taxId":1033051},"sourceDatabase":"SOURCE_DATABASE_GENBANK"}
{"accession":"GCA_038219565.1","annotationInfo":{"name":"Annotation submitted by Key Laboratory of Animal Infectious Diseases, Ministry of Agriculture, Yangzhou University","provider":"Key Laboratory of Animal Infectious Diseases, Ministry of Agriculture, Yangzhou University","releaseDate":"2011-11-17","stats":{"geneCounts":{"proteinCoding":10,"total":10}}},"assemblyInfo":{"assemblyLevel":"Complete Genome","assemblyName":"ASM3821956v1","assemblyStatus":"current","assemblyType":"haploid","releaseDate":"2011-05-23","submitter":"Key Laboratory of Animal Infectious Diseases, Ministry of Agriculture, Yangzhou University"},"assemblyStats":{"contigL50":3,"contigN50":2151,"gcCount":"5864","gcPercent":44.5,"numberOfComponentSequences":8,"numberOfContigs":8,"numberOfScaffolds":8,"scaffoldL50":3,"scaffoldN50":2151,"totalNumberOfChromosomes":8,"totalSequenceLength":"13133","totalUngappedLength":"13133"},"currentAccession":"GCA_038219565.1","organism":{"organismName":"Influenza A virus (A/duck/Eastern China/59/2003(H6N2))","taxId":1033052},"sourceDatabase":"SOURCE_DATABASE_GENBANK"}
{"accession":"GCA_038221425.1","annotationInfo":{"name":"Annotation submitted by Key Laboratory of Animal Infectious Diseases, Ministry of Agriculture, Yangzhou University","provider":"Key Laboratory of Animal Infectious Diseases, Ministry of Agriculture, Yangzhou University","releaseDate":"2011-11-17","stats":{"geneCounts":{"proteinCoding":10,"total":10}}},"assemblyInfo":{"assemblyLevel":"Complete Genome","assemblyName":"ASM3822142v1","assemblyStatus":"current","assemblyType":"haploid","releaseDate":"2011-05-23","submitter":"Key Laboratory of Animal Infectious Diseases, Ministry of Agriculture, Yangzhou University"},"assemblyStats":{"contigL50":3,"contigN50":2151,"gcCount":"5866","gcPercent":44.5,"numberOfComponentSequences":8,"numberOfContigs":8,"numberOfScaffolds":8,"scaffoldL50":3,"scaffoldN50":2151,"totalNumberOfChromosomes":8,"totalSequenceLength":"13133","totalUngappedLength":"13133"},"currentAccession":"GCA_038221425.1","organism":{"organismName":"Influenza A virus (A/duck/Eastern China/60/2003(H6N2))","taxId":1033053},"sourceDatabase":"SOURCE_DATABASE_GENBANK"}
{"accession":"GCA_038235885.1","annotationInfo":{"name":"Annotation submitted by Division of Virology, Department of Microbiology and Immunology, Institute of Medical Science, University of Tokyo","provider":"Division of Virology, Department of Microbiology and Immunology, Institute of Medical Science, University of Tokyo","releaseDate":"2009-07-09","stats":{"geneCounts":{"proteinCoding":11,"total":11}}},"assemblyInfo":{"assemblyLevel":"Complete Genome","assemblyName":"ASM3823588v1","assemblyStatus":"current","assemblyType":"haploid","releaseDate":"2009-05-29","submitter":"Division of Virology, Department of Microbiology and Immunology, Institute of Medical Science, University of Tokyo"},"assemblyStats":{"contigL50":3,"contigN50":2151,"gcCount":"5777","gcPercent":44.0,"numberOfComponentSequences":8,"numberOfContigs":8,"numberOfScaffolds":8,"scaffoldL50":3,"scaffoldN50":2151,"totalNumberOfChromosomes":8,"totalSequenceLength":"13064","totalUngappedLength":"13064"},"currentAccession":"GCA_038235885.1","organism":{"organismName":"Influenza A virus (A/duck/East Java/UT1046/2004(H5N1))","taxId":644261},"sourceDatabase":"SOURCE_DATABASE_GENBANK"}
{"accession":"GCA_038239545.1","annotationInfo":{"name":"Annotation submitted by Division of Virology, Department of Microbiology and Immunology, Institute of Medical Science, University of Tokyo","provider":"Division of Virology, Department of Microbiology and Immunology, Institute of Medical Science, University of Tokyo","releaseDate":"2009-07-09","stats":{"geneCounts":{"proteinCoding":11,"total":11}}},"assemblyInfo":{"assemblyLevel":"Complete Genome","assemblyName":"ASM3823954v1","assemblyStatus":"current","assemblyType":"haploid","releaseDate":"2009-05-29","submitter":"Division of Virology, Department of Microbiology and Immunology, Institute of Medical Science, University of Tokyo"},"assemblyStats":{"contigL50":3,"contigN50":2151,"gcCount":"5776","gcPercent":44.0,"numberOfComponentSequences":8,"numberOfContigs":8,"numberOfScaffolds":8,"scaffoldL50":3,"scaffoldN50":2151,"totalNumberOfChromosomes":8,"totalSequenceLength":"13064","totalUngappedLength":"13064"},"currentAccession":"GCA_038239545.1","organism":{"organismName":"Influenza A virus (A/duck/East Java/UT1107/2004(H5N1))","taxId":644262},"sourceDatabase":"SOURCE_DATABASE_GENBANK"}
{"accession":"GCA_038243105.1","annotationInfo":{"name":"Annotation submitted by Key Laboratory of Animal Infectious Diseases, Ministry of Agriculture, Yangzhou University","provider":"Key Laboratory of Animal Infectious Diseases, Ministry of Agriculture, Yangzhou University","releaseDate":"2011-11-17","stats":{"geneCounts":{"proteinCoding":10,"total":10}}},"assemblyInfo":{"assemblyLevel":"Complete Genome","assemblyName":"ASM3824310v1","assemblyStatus":"current","assemblyType":"haploid","releaseDate":"2011-05-23","submitter":"Key Laboratory of Animal Infectious Diseases, Ministry of Agriculture, Yangzhou University"},"assemblyStats":{"contigL50":3,"contigN50":2151,"gcCount":"5809","gcPercent":44.0,"numberOfComponentSequences":8,"numberOfContigs":8,"numberOfScaffolds":8,"scaffoldL50":3,"scaffoldN50":2151,"totalNumberOfChromosomes":8,"totalSequenceLength":"13133","totalUngappedLength":"13133"},"currentAccession":"GCA_038243105.1","organism":{"organismName":"Influenza A virus (A/duck/Eastern China/31/2004(H6N2))","taxId":1033037},"sourceDatabase":"SOURCE_DATABASE_GENBANK"}
{"accession":"GCA_038243945.1","annotationInfo":{"name":"Annotation submitted by Key Laboratory of Animal Infectious Diseases, Ministry of Agriculture, Yangzhou University","provider":"Key Laboratory of Animal Infectious Diseases, Ministry of Agriculture, Yangzhou University","releaseDate":"2011-11-17","stats":{"geneCounts":{"proteinCoding":10,"total":10}}},"assemblyInfo":{"assemblyLevel":"Complete Genome","assemblyName":"ASM3824394v1","assemblyStatus":"current","assemblyType":"haploid","releaseDate":"2011-05-23","submitter":"Key Laboratory of Animal Infectious Diseases, Ministry of Agriculture, Yangzhou University"},"assemblyStats":{"contigL50":3,"contigN50":2151,"gcCount":"5805","gcPercent":44.0,"numberOfComponentSequences":8,"numberOfContigs":8,"numberOfScaffolds":8,"scaffoldL50":3,"scaffoldN50":2151,"totalNumberOfChromosomes":8,"totalSequenceLength":"13133","totalUngappedLength":"13133"},"currentAccession":"GCA_038243945.1","organism":{"organismName":"Influenza A virus (A/duck/Eastern China/29/2004(H6N2))","taxId":1033036},"sourceDatabase":"SOURCE_DATABASE_GENBANK"}
{"accession":"GCA_038247105.1","annotationInfo":{"name":"Annotation submitted by National Avian Influenza Reference Laboratory & Animal Influenza Laboratory of the Ministry of Agriculture, Harbin Veterinary Research Institute, CAAS","provider":"National Avian Influenza Reference Laboratory & Animal Influenza Laboratory of the Ministry of Agriculture, Harbin Veterinary Research Institute, CAAS","releaseDate":"2010-08-10","stats":{"geneCounts":{"proteinCoding":10,"total":10}}},"assemblyInfo":{"assemblyLevel":"Complete Genome","assemblyName":"ASM3824710v1","assemblyStatus":"current","assemblyType":"haploid","releaseDate":"2010-05-11","submitter":"National Avian Influenza Reference Laboratory & Animal Influenza Laboratory of the Ministry of Agriculture, Harbin Veterinary Research Institute, CAAS"},"assemblyStats":{"contigL50":3,"contigN50":2151,"gcCount":"5777","gcPercent":44.0,"numberOfComponentSequences":8,"numberOfContigs":8,"numberOfScaffolds":8,"scaffoldL50":3,"scaffoldN50":2151,"totalNumberOfChromosomes":8,"totalSequenceLength":"13061","totalUngappedLength":"13061"},"currentAccession":"GCA_038247105.1","organism":{"organismName":"Influenza A virus (A/duck/Anhui/56/2005(H5N1))","taxId":762409},"sourceDatabase":"SOURCE_DATABASE_GENBANK"}
{"accession":"GCA_038247165.1","annotationInfo":{"name":"Annotation submitted by Department of Veterinary Prevention Medicine, College of Veterinary Medicine, China Agricultural University","provider":"Department of Veterinary Prevention Medicine, College of Veterinary Medicine, China Agricultural University","releaseDate":"2016-07-24","stats":{"geneCounts":{"other":2,"proteinCoding":9,"total":11}}},"assemblyInfo":{"assemblyLevel":"Complete Genome","assemblyName":"ASM3824716v1","assemblyStatus":"current","assemblyType":"haploid","releaseDate":"2009-10-28","submitter":"Department of Veterinary Prevention Medicine, College of Veterinary Medicine, China Agricultural University"},"assemblyStats":{"contigL50":3,"contigN50":1699,"gcCount":"5184","gcPercent":44.0,"numberOfComponentSequences":8,"numberOfContigs":8,"numberOfScaffolds":8,"scaffoldL50":3,"scaffoldN50":1699,"totalNumberOfChromosomes":8,"totalSequenceLength":"11813","totalUngappedLength":"11813"},"currentAccession":"GCA_038247165.1","organism":{"organismName":"Influenza A virus (A/duck/Beijing/31/2005(H9N2))","taxId":658577},"sourceDatabase":"SOURCE_DATABASE_GENBANK"}
{"accession":"GCA_038248235.1","annotationInfo":{"name":"Annotation submitted by Department of Veterinary Prevention Medicine, College of Veterinary Medicine, China Agricultural University","provider":"Department of Veterinary Prevention Medicine, College of Veterinary Medicine, China Agricultural University","releaseDate":"2016-07-24","stats":{"geneCounts":{"other":1,"proteinCoding":10,"total":11}}},"assemblyInfo":{"assemblyLevel":"Complete Genome","assemblyName":"ASM3824823v1","assemblyStatus":"current","assemblyType":"haploid","releaseDate":"2009-10-28","submitter":"Department of Veterinary Prevention Medicine, College of Veterinary Medicine, China Agricultural University"},"assemblyStats":{"contigL50":3,"contigN50":1581,"gcCount":"5208","gcPercent":44.0,"numberOfComponentSequences":8,"numberOfContigs":8,"numberOfScaffolds":8,"scaffoldL50":3,"scaffoldN50":1581,"totalNumberOfChromosomes":8,"totalSequenceLength":"11804","totalUngappedLength":"11804"},"currentAccession":"GCA_038248235.1","organism":{"organismName":"Influenza A virus (A/duck/Beijing/MG0617/2005(H9N2))","taxId":658578},"sourceDatabase":"SOURCE_DATABASE_GENBANK"}
{"accession":"GCA_038250505.1","annotationInfo":{"name":"Annotation submitted by on behalf of JCVI/Erasmus Medical College/NCBI, National Center for Biotechnology Information, NIH","provider":"on behalf of JCVI/Erasmus Medical College/NCBI, National Center for Biotechnology Information, NIH","releaseDate":"2009-06-03","stats":{"geneCounts":{"proteinCoding":11,"total":11}}},"assemblyInfo":{"assemblyLevel":"Complete Genome","assemblyName":"ASM3825050v1","assemblyStatus":"current","assemblyType":"haploid","releaseDate":"2009-06-03","submitter":"on behalf of JCVI/Erasmus Medical College/NCBI, National Center for Biotechnology Information, NIH"},"assemblyStats":{"contigL50":3,"contigN50":2170,"gcCount":"5963","gcPercent":45.0,"numberOfComponentSequences":8,"numberOfContigs":8,"numberOfScaffolds":8,"scaffoldL50":3,"scaffoldN50":2170,"totalNumberOfChromosomes":8,"totalSequenceLength":"13274","totalUngappedLength":"13274"},"currentAccession":"GCA_038250505.1","organism":{"organismName":"Influenza A virus (A/common teal/Netherlands/1/2005(H8N4))","taxId":571484},"sourceDatabase":"SOURCE_DATABASE_GENBANK"}
{"accession":"GCA_038251575.1","annotationInfo":{"name":"Annotation submitted by on behalf of JCVI/Erasmus Medical College/NCBI, National Center for Biotechnology Information, NIH","provider":"on behalf of JCVI/Erasmus Medical College/NCBI, National Center for Biotechnology Information, NIH","releaseDate":"2009-06-03","stats":{"geneCounts":{"proteinCoding":11,"total":11}}},"assemblyInfo":{"assemblyLevel":"Complete Genome","assemblyName":"ASM3825157v1","assemblyStatus":"current","assemblyType":"haploid","releaseDate":"2009-06-03","submitter":"on behalf of JCVI/Erasmus Medical College/NCBI, National Center for Biotechnology Information, NIH"},"assemblyStats":{"contigL50":3,"contigN50":2200,"gcCount":"5936","gcPercent":44.5,"numberOfComponentSequences":8,"numberOfContigs":8,"numberOfScaffolds":8,"scaffoldL50":3,"scaffoldN50":2200,"totalNumberOfChromosomes":8,"totalSequenceLength":"13300","totalUngappedLength":"13300"},"currentAccession":"GCA_038251575.1","organism":{"organismName":"Influenza A virus (A/common teal/Netherlands/2/2005(H6N8))","taxId":571472},"sourceDatabase":"SOURCE_DATABASE_GENBANK"}
{"accession":"GCA_038257835.1","annotationInfo":{"name":"Annotation submitted by Key Laboratory of Animal Infectious Diseases, Ministry of Agriculture, Yangzhou University","provider":"Key Laboratory of Animal Infectious Diseases, Ministry of Agriculture, Yangzhou University","releaseDate":"2011-11-17","stats":{"geneCounts":{"proteinCoding":10,"total":10}}},"assemblyInfo":{"assemblyLevel":"Complete Genome","assemblyName":"ASM3825783v1","assemblyStatus":"current","assemblyType":"haploid","releaseDate":"2011-05-23","submitter":"Key Laboratory of Animal Infectious Diseases, Ministry of Agriculture, Yangzhou University"},"assemblyStats":{"contigL50":3,"contigN50":2151,"gcCount":"5831","gcPercent":44.5,"numberOfComponentSequences":8,"numberOfContigs":8,"numberOfScaffolds":8,"scaffoldL50":3,"scaffoldN50":2151,"totalNumberOfChromosomes":8,"totalSequenceLength":"13133","totalUngappedLength":"13133"},"currentAccession":"GCA_038257835.1","organism":{"organismName":"Influenza A virus (A/duck/Eastern China/34/2005(H6N1))","taxId":1033055},"sourceDatabase":"SOURCE_DATABASE_GENBANK"}
{"accession":"GCA_038261635.1","annotationInfo":{"name":"Annotation submitted by on behalf of JCVI/USGS National Wildlife Health Center/NCBI, National Center for Biotechnology Information, NIH","provider":"on behalf of JCVI/USGS National Wildlife Health Center/NCBI, National Center for Biotechnology Information, NIH","releaseDate":"2010-10-29","stats":{"geneCounts":{"proteinCoding":11,"total":11}}},"assemblyInfo":{"assemblyLevel":"Complete Genome","assemblyName":"ASM3826163v1","assemblyStatus":"current","assemblyType":"haploid","releaseDate":"2010-10-27","submitter":"on behalf of JCVI/USGS National Wildlife Health Center/NCBI, National Center for Biotechnology Information, NIH"},"assemblyStats":{"contigL50":3,"contigN50":2178,"gcCount":"5863","gcPercent":44.5,"numberOfComponentSequences":8,"numberOfContigs":8,"numberOfScaffolds":8,"scaffoldL50":3,"scaffoldN50":2178,"totalNumberOfChromosomes":8,"totalSequenceLength":"13195","totalUngappedLength":"13195"},"currentAccession":"GCA_038261635.1","organism":{"organismName":"Influenza A virus (A/common murre/Oregon/19497-004/2005(H9N5))","taxId":569652},"sourceDatabase":"SOURCE_DATABASE_GENBANK"}
{"accession":"GCA_038264505.1","annotationInfo":{"name":"Annotation submitted by on behalf of JCVI/Ohio State University/NCBI, National Center for Biotechnology Information, NIH","provider":"on behalf of JCVI/Ohio State University/NCBI, National Center for Biotechnology Information, NIH","releaseDate":"2007-05-17","stats":{"geneCounts":{"proteinCoding":11,"total":11}}},"assemblyInfo":{"assemblyLevel":"Complete Genome","assemblyName":"ASM3826450v1","assemblyStatus":"current","assemblyType":"haploid","releaseDate":"2007-03-23","submitter":"on behalf of JCVI/Ohio State University/NCBI, National Center for Biotechnology Information, NIH"},"assemblyStats":{"contigL50":3,"contigN50":2197,"gcCount":"5953","gcPercent":45.0,"numberOfComponentSequences":8,"numberOfContigs":8,"numberOfScaffolds":8,"scaffoldL50":3,"scaffoldN50":2197,"totalNumberOfChromosomes":8,"totalSequenceLength":"13290","totalUngappedLength":"13290"},"currentAccession":"GCA_038264505.1","organism":{"organismName":"Influenza A virus (A/common scoter/Maryland/297/2005(H10N8))","taxId":383310},"sourceDatabase":"SOURCE_DATABASE_GENBANK"}
{"accession":"GCA_038265255.1","annotationInfo":{"name":"Annotation submitted by Center for Research on Influenza Pathogenesis (CRIP)","provider":"Center for Research on Influenza Pathogenesis (CRIP)","releaseDate":"2017-06-17","stats":{"geneCounts":{"proteinCoding":12,"total":12}}},"assemblyInfo":{"assemblyLevel":"Complete Genome","assemblyMethod":"Trinity/Inchworm v. r20140413p1","assemblyName":"ASM3826525v1","assemblyStatus":"current","assemblyType":"haploid","bioprojectAccession":"PRJNA342595","bioprojectLineage":[{"bioprojects":[{"accession":"PRJNA342595","parentAccessions":["PRJNA292643"],"title":"Diversity and evolution of Avian Influenza (AI) viruses in poultry and wild birds"},{"accession":"PRJNA292643","parentAccessions":["PRJNA292584"],"title":"Center for Research on Influenza Pathogenesis (CRIP)"},{"accession":"PRJNA292584","title":"NIAID Centers of Excellence for Influenza Research and Surveillance"}]}],"releaseDate":"2017-06-12","sequencingTech":"Illumina","submitter":"Center for Research on Influenza Pathogenesis (CRIP)"},"assemblyStats":{"contigL50":3,"contigN50":2233,"gcCount":"6057","gcPercent":44.5,"numberOfComponentSequences":8,"numberOfContigs":8,"numberOfScaffolds":8,"scaffoldL50":3,"scaffoldN50":2233,"totalNumberOfChromosomes":8,"totalSequenceLength":"13615","totalUngappedLength":"13615"},"currentAccession":"GCA_038265255.1","organism":{"organismName":"Influenza A virus (A/common teal/Netherlands/7/2005(H11N9))","taxId":2004282},"sourceDatabase":"SOURCE_DATABASE_GENBANK"}
{"accession":"GCA_038265555.1","annotationInfo":{"name":"Annotation submitted by National Avian Influenza Reference Laboratory & Animal Influenza Laboratory of the Ministry of Agriculture, Harbin Veterinary Research Institute, CAAS","provider":"National Avian Influenza Reference Laboratory & Animal Influenza Laboratory of the Ministry of Agriculture, Harbin Veterinary Research Institute, CAAS","releaseDate":"2010-08-10","stats":{"geneCounts":{"proteinCoding":10,"total":10}}},"assemblyInfo":{"assemblyLevel":"Complete Genome","assemblyName":"ASM3826555v1","assemblyStatus":"current","assemblyType":"haploid","releaseDate":"2010-05-11","submitter":"National Avian Influenza Reference Laboratory & Animal Influenza Laboratory of the Ministry of Agriculture, Harbin Veterinary Research Institute, CAAS"},"assemblyStats":{"contigL50":3,"contigN50":2151,"gcCount":"5771","gcPercent":44.0,"numberOfComponentSequences":8,"numberOfContigs":8,"numberOfScaffolds":8,"scaffoldL50":3,"scaffoldN50":2151,"totalNumberOfChromosomes":8,"totalSequenceLength":"13061","totalUngappedLength":"13061"},"currentAccession":"GCA_038265555.1","organism":{"organismName":"Influenza A virus (A/duck/Anhui/1/06(H5N1))","taxId":762408},"sourceDatabase":"SOURCE_DATABASE_GENBANK"}
{"accession":"GCA_038266095.1","annotationInfo":{"name":"Annotation submitted by on behalf of TIGR/Istituto Zooprofilattico Sperimentale delle Venezie/NCBI, National Center for Biotechnology Information, NIH","provider":"on behalf of TIGR/Istituto Zooprofilattico Sperimentale delle Venezie/NCBI, National Center for Biotechnology Information, NIH","releaseDate":"2006-10-06","stats":{"geneCounts":{"proteinCoding":11,"total":11}}},"assemblyInfo":{"assemblyLevel":"Complete Genome","assemblyName":"ASM3826609v1","assemblyStatus":"current","assemblyType":"haploid","releaseDate":"2006-10-06","submitter":"on behalf of TIGR/Istituto Zooprofilattico Sperimentale delle Venezie/NCBI, National Center for Biotechnology Information, NIH"},"assemblyStats":{"contigL50":3,"contigN50":2191,"gcCount":"5834","gcPercent":44.0,"numberOfComponentSequences":8,"numberOfContigs":8,"numberOfScaffolds":8,"scaffoldL50":3,"scaffoldN50":2191,"totalNumberOfChromosomes":8,"totalSequenceLength":"13232","totalUngappedLength":"13232"},"currentAccession":"GCA_038266095.1","organism":{"organismName":"Influenza A virus (A/Cygnus cygnus/Iran/754/2006(H5N1))","taxId":375753},"sourceDatabase":"SOURCE_DATABASE_GENBANK"}
{"accession":"GCA_038266155.1","annotationInfo":{"name":"Annotation submitted by on behalf of TIGR/Istituto Zooprofilattico Sperimentale delle Venezie/NCBI, National Center for Biotechnology Information, NIH","provider":"on behalf of TIGR/Istituto Zooprofilattico Sperimentale delle Venezie/NCBI, National Center for Biotechnology Information, NIH","releaseDate":"2007-03-19","stats":{"geneCounts":{"proteinCoding":11,"total":11}}},"assemblyInfo":{"assemblyLevel":"Complete Genome","assemblyName":"ASM3826615v1","assemblyStatus":"current","assemblyType":"haploid","releaseDate":"2007-03-19","submitter":"on behalf of TIGR/Istituto Zooprofilattico Sperimentale delle Venezie/NCBI, National Center for Biotechnology Information, NIH"},"assemblyStats":{"contigL50":3,"contigN50":2185,"gcCount":"5812","gcPercent":44.0,"numberOfComponentSequences":8,"numberOfContigs":8,"numberOfScaffolds":8,"scaffoldL50":3,"scaffoldN50":2185,"totalNumberOfChromosomes":8,"totalSequenceLength":"13219","totalUngappedLength":"13219"},"currentAccession":"GCA_038266155.1","organism":{"organismName":"Influenza A virus (A/cygnus olor/Italy/808/2006(H5N1))","taxId":400256},"sourceDatabase":"SOURCE_DATABASE_GENBANK"}
{"accession":"GCA_038266275.1","annotationInfo":{"name":"Annotation submitted by on behalf of JCVI/Erasmus Medical College/NCBI, National Center for Biotechnology Information, NIH","provider":"on behalf of JCVI/Erasmus Medical College/NCBI, National Center for Biotechnology Information, NIH","releaseDate":"2014-05-28","stats":{"geneCounts":{"proteinCoding":12,"total":12}}},"assemblyInfo":{"assemblyLevel":"Complete Genome","assemblyName":"ASM3826627v1","assemblyStatus":"current","assemblyType":"haploid","bioprojectAccession":"PRJNA183620","bioprojectLineage":[{"bioprojects":[{"accession":"PRJNA183620","title":"Influenza Virus Genome Sequencing Project"}]}],"releaseDate":"2014-05-07","submitter":"on behalf of JCVI/Erasmus Medical College/NCBI, National Center for Biotechnology Information, NIH"},"assemblyStats":{"contigL50":3,"contigN50":2187,"gcCount":"5966","gcPercent":45.0,"numberOfComponentSequences":8,"numberOfContigs":8,"numberOfScaffolds":8,"scaffoldL50":3,"scaffoldN50":2187,"totalNumberOfChromosomes":8,"totalSequenceLength":"13235","totalUngappedLength":"13235"},"currentAccession":"GCA_038266275.1","organism":{"organismName":"Influenza A virus (A/common eider/Netherlands/1/2006(H3N8))","taxId":571460},"sourceDatabase":"SOURCE_DATABASE_GENBANK"}
{"accession":"GCA_038266325.1","annotationInfo":{"name":"Annotation submitted by on behalf of TIGR/Istituto Zooprofilattico Sperimentale delle Venezie/NCBI, National Center for Biotechnology Information, NIH","provider":"on behalf of TIGR/Istituto Zooprofilattico Sperimentale delle Venezie/NCBI, National Center for Biotechnology Information, NIH","releaseDate":"2006-10-06","stats":{"geneCounts":{"proteinCoding":11,"total":11}}},"assemblyInfo":{"assemblyLevel":"Complete Genome","assemblyName":"ASM3826632v1","assemblyStatus":"current","assemblyType":"haploid","releaseDate":"2006-10-06","submitter":"on behalf of TIGR/Istituto Zooprofilattico Sperimentale delle Venezie/NCBI, National Center for Biotechnology Information, NIH"},"assemblyStats":{"contigL50":3,"contigN50":2191,"gcCount":"5820","gcPercent":44.0,"numberOfComponentSequences":8,"numberOfContigs":8,"numberOfScaffolds":8,"scaffoldL50":3,"scaffoldN50":2191,"totalNumberOfChromosomes":8,"totalSequenceLength":"13237","totalUngappedLength":"13237"},"currentAccession":"GCA_038266325.1","organism":{"organismName":"Influenza A virus (A/duck/Cote d'Ivoire/1787-18/2006(H5N1))","taxId":400257},"sourceDatabase":"SOURCE_DATABASE_GENBANK"}
{"accession":"GCA_038266535.1","annotationInfo":{"name":"Annotation submitted by Toennessen R., Section for virology, Norwegian Veterinary Institute, Postboks 750, Sentrum, 0106 Oslo, NORWAY","provider":"Toennessen R., Section for virology, Norwegian Veterinary Institute, Postboks 750, Sentrum, 0106 Oslo, NORWAY","releaseDate":"2013-05-13","stats":{"geneCounts":{"proteinCoding":11,"total":11}}},"assemblyInfo":{"assemblyLevel":"Complete Genome","assemblyName":"ASM3826653v1","assemblyStatus":"current","assemblyType":"haploid","releaseDate":"2012-10-15","submitter":"Toennessen R., Section for virology, Norwegian Veterinary Institute, Postboks 750, Sentrum, 0106 Oslo, NORWAY"},"assemblyStats":{"contigL50":3,"contigN50":2200,"gcCount":"5878","gcPercent":44.0,"numberOfComponentSequences":8,"numberOfContigs":8,"numberOfScaffolds":8,"scaffoldL50":3,"scaffoldN50":2200,"totalNumberOfChromosomes":8,"totalSequenceLength":"13391","totalUngappedLength":"13391"},"currentAccession":"GCA_038266535.1","organism":{"organismName":"Influenza A virus (A/common gull/Norway/10_1617/2006(H16N3))","taxId":546792},"sourceDatabase":"SOURCE_DATABASE_GENBANK"}
{"accession":"GCA_038266585.1","annotationInfo":{"name":"Annotation submitted by on behalf of TIGR/Istituto Zooprofilattico Sperimentale delle Venezie/NCBI, National Center for Biotechnology Information, NIH","provider":"on behalf of TIGR/Istituto Zooprofilattico Sperimentale delle Venezie/NCBI, National Center for Biotechnology Information, NIH","releaseDate":"2006-10-12","stats":{"geneCounts":{"proteinCoding":11,"total":11}}},"assemblyInfo":{"assemblyLevel":"Complete Genome","assemblyName":"ASM3826658v1","assemblyStatus":"current","assemblyType":"haploid","releaseDate":"2006-10-12","submitter":"on behalf of TIGR/Istituto Zooprofilattico Sperimentale delle Venezie/NCBI, National Center for Biotechnology Information, NIH"},"assemblyStats":{"contigL50":3,"contigN50":2186,"gcCount":"5827","gcPercent":44.0,"numberOfComponentSequences":8,"numberOfContigs":8,"numberOfScaffolds":8,"scaffoldL50":3,"scaffoldN50":2186,"totalNumberOfChromosomes":8,"totalSequenceLength":"13214","totalUngappedLength":"13214"},"currentAccession":"GCA_038266585.1","organism":{"organismName":"Influenza A virus (A/Cygnus olor/Italy/742/2006(H5N1))","taxId":373513},"sourceDatabase":"SOURCE_DATABASE_GENBANK"}
{"accession":"GCA_038266705.1","annotationInfo":{"name":"Annotation submitted by on behalf of JCVI/Erasmus Medical College/NCBI, National Center for Biotechnology Information, NIH","provider":"on behalf of JCVI/Erasmus Medical College/NCBI, National Center for Biotechnology Information, NIH","releaseDate":"2010-11-12","stats":{"geneCounts":{"proteinCoding":11,"total":11}}},"assemblyInfo":{"assemblyLevel":"Complete Genome","assemblyName":"ASM3826670v1","assemblyStatus":"current","assemblyType":"haploid","releaseDate":"2010-11-12","submitter":"on behalf of JCVI/Erasmus Medical College/NCBI, National Center for Biotechnology Information, NIH"},"assemblyStats":{"contigL50":3,"contigN50":2200,"gcCount":"6001","gcPercent":45.0,"numberOfComponentSequences":8,"numberOfContigs":8,"numberOfScaffolds":8,"scaffoldL50":3,"scaffoldN50":2200,"totalNumberOfChromosomes":8,"totalSequenceLength":"13350","totalUngappedLength":"13350"},"currentAccession":"GCA_038266705.1","organism":{"organismName":"Influenza A virus (A/common eider/Netherlands2/2006(H4N8))","taxId":571466},"sourceDatabase":"SOURCE_DATABASE_GENBANK"}
{"accession":"GCA_038268995.1","annotationInfo":{"name":"Annotation submitted by EEAV, Southeast Poultry Research Laboratory","provider":"EEAV, Southeast Poultry Research Laboratory","releaseDate":"2013-03-16","stats":{"geneCounts":{"proteinCoding":12,"total":12}}},"assemblyInfo":{"assemblyLevel":"Complete Genome","assemblyName":"ASM3826899v1","assemblyStatus":"current","assemblyType":"haploid","releaseDate":"2013-03-11","submitter":"EEAV, Southeast Poultry Research Laboratory"},"assemblyStats":{"contigL50":3,"contigN50":2233,"gcCount":"5984","gcPercent":44.5,"numberOfComponentSequences":8,"numberOfContigs":8,"numberOfScaffolds":8,"scaffoldL50":3,"scaffoldN50":2233,"totalNumberOfChromosomes":8,"totalSequenceLength":"13412","totalUngappedLength":"13412"},"currentAccession":"GCA_038268995.1","organism":{"organismName":"Influenza A virus (A/cinnamon teal/Mexico/2817/2006(H7N3))","taxId":1295620},"sourceDatabase":"SOURCE_DATABASE_GENBANK"}
{"accession":"GCA_038269575.1","annotationInfo":{"name":"Annotation submitted by Virology Unit, Institut Pasteur in Cambodia","provider":"Virology Unit, Institut Pasteur in Cambodia","releaseDate":"2010-09-14","stats":{"geneCounts":{"proteinCoding":10,"total":10}}},"assemblyInfo":{"assemblyLevel":"Complete Genome","assemblyName":"ASM3826957v1","assemblyStatus":"current","assemblyType":"haploid","releaseDate":"2010-09-09","submitter":"Virology Unit, Institut Pasteur in Cambodia"},"assemblyStats":{"contigL50":3,"contigN50":2214,"gcCount":"5927","gcPercent":44.0,"numberOfComponentSequences":8,"numberOfContigs":8,"numberOfScaffolds":8,"scaffoldL50":3,"scaffoldN50":2214,"totalNumberOfChromosomes":8,"totalSequenceLength":"13457","totalUngappedLength":"13457"},"currentAccession":"GCA_038269575.1","organism":{"organismName":"Influenza A virus (A/duck/Cambodia/D14AL/2006(H5N1))","taxId":880934},"sourceDatabase":"SOURCE_DATABASE_GENBANK"}
{"accession":"GCA_038270485.1","annotationInfo":{"name":"Annotation submitted by Chinese Academy of Sciences, Wuhan Institute of Virology","provider":"Chinese Academy of Sciences, Wuhan Institute of Virology","releaseDate":"2013-08-30","stats":{"geneCounts":{"proteinCoding":11,"total":11}}},"assemblyInfo":{"assemblyLevel":"Complete Genome","assemblyMethod":"DNAMAN v. 7","assemblyName":"ASM3827048v1","assemblyStatus":"current","assemblyType":"haploid","releaseDate":"2013-03-19","sequencingTech":"Sanger dideoxy sequencing","submitter":"Chinese Academy of Sciences, Wuhan Institute of Virology"},"assemblyStats":{"contigL50":3,"contigN50":2233,"gcCount":"5976","gcPercent":44.0,"numberOfComponentSequences":8,"numberOfContigs":8,"numberOfScaffolds":8,"scaffoldL50":3,"scaffoldN50":2233,"totalNumberOfChromosomes":8,"totalSequenceLength":"13571","totalUngappedLength":"13571"},"currentAccession":"GCA_038270485.1","organism":{"organismName":"Influenza A virus (A/domestic green-winged teal/Hunan/3450/2006(H5N1))","taxId":1298529},"sourceDatabase":"SOURCE_DATABASE_GENBANK"}
{"accession":"GCA_038270745.1","annotationInfo":{"name":"Annotation submitted by National Reference Laboratory for Avian Influenza and Newcastle Disease, State Veterinary Institute Prague","provider":"National Reference Laboratory for Avian Influenza and Newcastle Disease, State Veterinary Institute Prague","releaseDate":"2016-07-26","stats":{"geneCounts":{"proteinCoding":9,"total":9}}},"assemblyInfo":{"assemblyLevel":"Complete Genome","assemblyName":"ASM3827074v1","assemblyStatus":"current","assemblyType":"haploid","releaseDate":"2008-02-25","submitter":"National Reference Laboratory for Avian Influenza and Newcastle Disease, State Veterinary Institute Prague"},"assemblyStats":{"contigL50":3,"contigN50":2150,"gcCount":"5734","gcPercent":44.0,"numberOfComponentSequences":8,"numberOfContigs":8,"numberOfScaffolds":8,"scaffoldL50":3,"scaffoldN50":2150,"totalNumberOfChromosomes":8,"totalSequenceLength":"12989","totalUngappedLength":"12989"},"currentAccession":"GCA_038270745.1","organism":{"organismName":"Influenza A virus (A/Cygnus olor/Czech Republic/6111/06(H5N1))","taxId":504703},"sourceDatabase":"SOURCE_DATABASE_GENBANK"}
{"accession":"GCA_038271735.1","annotationInfo":{"name":"Annotation submitted by National Reference Laboratory for Avian Influenza and Newcastle Disease, State Veterinary Institute Prague","provider":"National Reference Laboratory for Avian Influenza and Newcastle Disease, State Veterinary Institute Prague","releaseDate":"2016-07-26","stats":{"geneCounts":{"proteinCoding":9,"total":9}}},"assemblyInfo":{"assemblyLevel":"Complete Genome","assemblyName":"ASM3827173v1","assemblyStatus":"current","assemblyType":"haploid","releaseDate":"2008-02-25","submitter":"National Reference Laboratory for Avian Influenza and Newcastle Disease, State Veterinary Institute Prague"},"assemblyStats":{"contigL50":3,"contigN50":2111,"gcCount":"5669","gcPercent":44.0,"numberOfComponentSequences":8,"numberOfContigs":8,"numberOfScaffolds":8,"scaffoldL50":3,"scaffoldN50":2111,"totalNumberOfChromosomes":8,"totalSequenceLength":"12862","totalUngappedLength":"12862"},"currentAccession":"GCA_038271735.1","organism":{"organismName":"Influenza A virus (A/Cygnus olor/Czech Republic/10814/06(H5N1))","taxId":504698},"sourceDatabase":"SOURCE_DATABASE_GENBANK"}
{"accession":"GCA_038273445.1","annotationInfo":{"name":"Annotation submitted by USGS - Alaska Science Center","provider":"USGS - Alaska Science Center","releaseDate":"2016-09-09","stats":{"geneCounts":{"proteinCoding":11,"total":11}}},"assemblyInfo":{"assemblyLevel":"Complete Genome","assemblyName":"ASM3827344v1","assemblyStatus":"current","assemblyType":"haploid","releaseDate":"2016-09-09","submitter":"USGS - Alaska Science Center"},"assemblyStats":{"contigL50":3,"contigN50":2200,"gcCount":"5825","gcPercent":44.5,"numberOfComponentSequences":8,"numberOfContigs":8,"numberOfScaffolds":8,"scaffoldL50":3,"scaffoldN50":2200,"totalNumberOfChromosomes":8,"totalSequenceLength":"13080","totalUngappedLength":"13080"},"currentAccession":"GCA_038273445.1","organism":{"organismName":"Influenza A virus (A/common murre/Alaska/44089-066/2006(H10N2))","taxId":752103},"sourceDatabase":"SOURCE_DATABASE_GENBANK"}
{"accession":"GCA_038274165.1","annotationInfo":{"name":"Annotation submitted by USGS - Alaska Science Center","provider":"USGS - Alaska Science Center","releaseDate":"2016-09-09","stats":{"geneCounts":{"proteinCoding":11,"total":11}}},"assemblyInfo":{"assemblyLevel":"Complete Genome","assemblyName":"ASM3827416v1","assemblyStatus":"current","assemblyType":"haploid","releaseDate":"2016-09-09","submitter":"USGS - Alaska Science Center"},"assemblyStats":{"contigL50":3,"contigN50":2200,"gcCount":"5779","gcPercent":44.5,"numberOfComponentSequences":8,"numberOfContigs":8,"numberOfScaffolds":8,"scaffoldL50":3,"scaffoldN50":2200,"totalNumberOfChromosomes":8,"totalSequenceLength":"13045","totalUngappedLength":"13045"},"currentAccession":"GCA_038274165.1","organism":{"organismName":"Influenza A virus (A/common murre/Alaska/44085-165/2006(H11N9))","taxId":752102},"sourceDatabase":"SOURCE_DATABASE_GENBANK"}
{"accession":"GCA_038274995.1","annotationInfo":{"name":"Annotation submitted by Virology Unit, Institut Pasteur in Cambodia","provider":"Virology Unit, Institut Pasteur in Cambodia","releaseDate":"2016-07-26","stats":{"geneCounts":{"proteinCoding":10,"total":10}}},"assemblyInfo":{"assemblyLevel":"Complete Genome","assemblyName":"ASM3827499v1","assemblyStatus":"current","assemblyType":"haploid","releaseDate":"2010-09-09","submitter":"Virology Unit, Institut Pasteur in Cambodia"},"assemblyStats":{"contigL50":4,"contigN50":1677,"gcCount":"5546","gcPercent":44.0,"numberOfComponentSequences":8,"numberOfContigs":8,"numberOfScaffolds":8,"scaffoldL50":4,"scaffoldN50":1677,"totalNumberOfChromosomes":8,"totalSequenceLength":"12533","totalUngappedLength":"12533"},"currentAccession":"GCA_038274995.1","organism":{"organismName":"Influenza A virus (A/duck/Cambodia/D1PV/2006(H5N1))","taxId":880938},"sourceDatabase":"SOURCE_DATABASE_GENBANK"}
{"accession":"GCA_038275005.1","annotationInfo":{"name":"Annotation submitted by Infectious Diseases, St.Jude Children`S Research Hospital","provider":"Infectious Diseases, St.Jude Children`S Research Hospital","releaseDate":"2014-02-20","stats":{"geneCounts":{"proteinCoding":10,"total":10}}},"assemblyInfo":{"assemblyLevel":"Complete Genome","assemblyName":"ASM3827500v1","assemblyStatus":"current","assemblyType":"haploid","releaseDate":"2008-07-10","submitter":"Infectious Diseases, St.Jude Children`S Research Hospital"},"assemblyStats":{"contigL50":3,"contigN50":2184,"gcCount":"5872","gcPercent":44.0,"numberOfComponentSequences":8,"numberOfContigs":8,"numberOfScaffolds":8,"scaffoldL50":3,"scaffoldN50":2184,"totalNumberOfChromosomes":8,"totalSequenceLength":"13342","totalUngappedLength":"13342"},"currentAccession":"GCA_038275005.1","organism":{"organismName":"Influenza A virus (A/common gull/Chany/P/2006(H5N1))","taxId":546168},"sourceDatabase":"SOURCE_DATABASE_GENBANK"}
{"accession":"GCA_038280285.1","annotationInfo":{"name":"Annotation submitted by Canadian Food Inspection Agency, National Centre for Foreign Animal Disease","provider":"Canadian Food Inspection Agency, National Centre for Foreign Animal Disease","releaseDate":"2014-03-20","stats":{"geneCounts":{"proteinCoding":12,"total":12}}},"assemblyInfo":{"assemblyLevel":"Complete Genome","assemblyMethod":"DNAstar Lasergene v. v. 9","assemblyName":"ASM3828028v1","assemblyStatus":"current","assemblyType":"haploid","releaseDate":"2013-04-08","sequencingTech":"Sanger dideoxy sequencing","submitter":"Canadian Food Inspection Agency, National Centre for Foreign Animal Disease"},"assemblyStats":{"contigL50":3,"contigN50":2151,"gcCount":"5844","gcPercent":44.5,"numberOfComponentSequences":8,"numberOfContigs":8,"numberOfScaffolds":8,"scaffoldL50":3,"scaffoldN50":2151,"totalNumberOfChromosomes":8,"totalSequenceLength":"13130","totalUngappedLength":"13130"},"currentAccession":"GCA_038280285.1","organism":{"organismName":"Influenza A virus (A/duck/AB/329/2006(H5N9))","taxId":1306124},"sourceDatabase":"SOURCE_DATABASE_GENBANK"}
{"accession":"GCA_038388275.1","annotationInfo":{"name":"Annotation submitted by on behalf of TIGR/Istituto Zooprofilattico Sperimentale delle Venezie/NCBI, National Center for Biotechnology Information, NIH","provider":"on behalf of TIGR/Istituto Zooprofilattico Sperimentale delle Venezie/NCBI, National Center for Biotechnology Information, NIH","releaseDate":"2006-10-06","stats":{"geneCounts":{"proteinCoding":11,"total":11}}},"assemblyInfo":{"assemblyLevel":"Complete Genome","assemblyName":"ASM3838827v1","assemblyStatus":"current","assemblyType":"haploid","releaseDate":"2006-10-06","submitter":"on behalf of TIGR/Istituto Zooprofilattico Sperimentale delle Venezie/NCBI, National Center for Biotechnology Information, NIH"},"assemblyStats":{"contigL50":3,"contigN50":2190,"gcCount":"5824","gcPercent":44.0,"numberOfComponentSequences":8,"numberOfContigs":8,"numberOfScaffolds":8,"scaffoldL50":3,"scaffoldN50":2190,"totalNumberOfChromosomes":8,"totalSequenceLength":"13229","totalUngappedLength":"13229"},"currentAccession":"GCA_038388275.1","organism":{"organismName":"Influenza A virus (A/cygnus olor/Croatia/1/2005(H5N1))","taxId":400261},"sourceDatabase":"SOURCE_DATABASE_GENBANK"}
{"accession":"GCA_038443655.1","annotationInfo":{"name":"Annotation submitted by Canadian Food Inspection Agency, National Centre for Foreign Animal Disease","provider":"Canadian Food Inspection Agency, National Centre for Foreign Animal Disease","releaseDate":"2014-03-20","stats":{"geneCounts":{"proteinCoding":12,"total":12}}},"assemblyInfo":{"assemblyLevel":"Complete Genome","assemblyMethod":"DNAstar Lasergene v. v. 9","assemblyName":"ASM3844365v1","assemblyStatus":"current","assemblyType":"haploid","releaseDate":"2013-04-08","sequencingTech":"Sanger dideoxy sequencing","submitter":"Canadian Food Inspection Agency, National Centre for Foreign Animal Disease"},"assemblyStats":{"contigL50":3,"contigN50":2151,"gcCount":"5834","gcPercent":44.5,"numberOfComponentSequences":8,"numberOfContigs":8,"numberOfScaffolds":8,"scaffoldL50":3,"scaffoldN50":2151,"totalNumberOfChromosomes":8,"totalSequenceLength":"13127","totalUngappedLength":"13127"},"currentAccession":"GCA_038443655.1","organism":{"organismName":"Influenza A virus (A/duck/BC/8038/2006(H5N2))","taxId":1306125},"sourceDatabase":"SOURCE_DATABASE_GENBANK"}
{"accession":"GCA_038452575.1","annotationInfo":{"name":"Annotation submitted by State Key Laboratory of Emerging Infectious Diseases / Centre of Influenza Research, School of Public Health, The University of Hong Kong","provider":"State Key Laboratory of Emerging Infectious Diseases / Centre of Influenza Research, School of Public Health, The University of Hong Kong","releaseDate":"2013-10-04","stats":{"geneCounts":{"proteinCoding":12,"total":12}}},"assemblyInfo":{"assemblyLevel":"Complete Genome","assemblyMethod":"Lasergene v. 8.0","assemblyName":"ASM3845257v1","assemblyStatus":"current","assemblyType":"haploid","releaseDate":"2013-07-16","sequencingTech":"Sanger dideoxy sequencing; 454","submitter":"State Key Laboratory of Emerging Infectious Diseases / Centre of Influenza Research, School of Public Health, The University of Hong Kong"},"assemblyStats":{"contigL50":3,"contigN50":2151,"gcCount":"5890","gcPercent":45.0,"numberOfComponentSequences":8,"numberOfContigs":8,"numberOfScaffolds":8,"scaffoldL50":3,"scaffoldN50":2151,"totalNumberOfChromosomes":8,"totalSequenceLength":"13143","totalUngappedLength":"13143"},"currentAccession":"GCA_038452575.1","organism":{"organismName":"Influenza A virus (A/common teal/Hong Kong/MPD322/2007(H11N9))","taxId":1347565},"sourceDatabase":"SOURCE_DATABASE_GENBANK"}
{"accession":"GCA_038452895.1","annotationInfo":{"name":"Annotation submitted by The University of Hong Kong","provider":"The University of Hong Kong","releaseDate":"2016-07-26","stats":{"geneCounts":{"proteinCoding":11,"total":11}}},"assemblyInfo":{"assemblyLevel":"Complete Genome","assemblyName":"ASM3845289v1","assemblyStatus":"current","assemblyType":"haploid","releaseDate":"2008-11-12","submitter":"The University of Hong Kong"},"assemblyStats":{"contigL50":3,"contigN50":2109,"gcCount":"5641","gcPercent":44.5,"numberOfComponentSequences":8,"numberOfContigs":8,"numberOfScaffolds":8,"scaffoldL50":3,"scaffoldN50":2109,"totalNumberOfChromosomes":8,"totalSequenceLength":"12705","totalUngappedLength":"12705"},"currentAccession":"GCA_038452895.1","organism":{"organismName":"Influenza A virus (A/common kestrel/Hong Kong/2372/2007(H5N1))","taxId":573957},"sourceDatabase":"SOURCE_DATABASE_GENBANK"}
{"accession":"GCA_038452915.1","annotationInfo":{"name":"Annotation submitted by The University of Hong Kong","provider":"The University of Hong Kong","releaseDate":"2016-07-26","stats":{"geneCounts":{"proteinCoding":11,"total":11}}},"assemblyInfo":{"assemblyLevel":"Complete Genome","assemblyName":"ASM3845291v1","assemblyStatus":"current","assemblyType":"haploid","releaseDate":"2008-11-12","submitter":"The University of Hong Kong"},"assemblyStats":{"contigL50":3,"contigN50":2183,"gcCount":"5759","gcPercent":44.5,"numberOfComponentSequences":8,"numberOfContigs":8,"numberOfScaffolds":8,"scaffoldL50":3,"scaffoldN50":2183,"totalNumberOfChromosomes":8,"totalSequenceLength":"12968","totalUngappedLength":"12968"},"currentAccession":"GCA_038452915.1","organism":{"organismName":"Influenza A virus (A/crested goshawk/Hong Kong/458/2007(H5N1))","taxId":573966},"sourceDatabase":"SOURCE_DATABASE_GENBANK"}
{"accession":"GCA_038453165.1","annotationInfo":{"name":"Annotation submitted by Contact:Kenji Tsukamoto Azabu University, Laboratory of Animal Health 2; 1-17-71 Fuchinobe, Tyuou-ku, Sagamihara, Kanagawa 252-5201, Japan","provider":"Contact:Kenji Tsukamoto Azabu University, Laboratory of Animal Health 2; 1-17-71 Fuchinobe, Tyuou-ku, Sagamihara, Kanagawa 252-5201, Japan","releaseDate":"2013-11-23","stats":{"geneCounts":{"other":1,"proteinCoding":10,"total":11}}},"assemblyInfo":{"assemblyLevel":"Complete Genome","assemblyName":"ASM3845316v1","assemblyStatus":"current","assemblyType":"haploid","releaseDate":"2013-11-22","submitter":"Contact:Kenji Tsukamoto Azabu University, Laboratory of Animal Health 2; 1-17-71 Fuchinobe, Tyuou-ku, Sagamihara, Kanagawa 252-5201, Japan"},"assemblyStats":{"contigL50":3,"contigN50":2208,"gcCount":"5967","gcPercent":44.5,"numberOfComponentSequences":8,"numberOfContigs":8,"numberOfScaffolds":8,"scaffoldL50":3,"scaffoldN50":2208,"totalNumberOfChromosomes":8,"totalSequenceLength":"13373","totalUngappedLength":"13373"},"currentAccession":"GCA_038453165.1","organism":{"organismName":"Influenza A virus (A/duck/Chiba/1/2007(H9N2))","taxId":1427454},"sourceDatabase":"SOURCE_DATABASE_GENBANK"}
{"accession":"GCA_038453395.1","annotationInfo":{"name":"Annotation submitted by The University of Hong Kong","provider":"The University of Hong Kong","releaseDate":"2016-07-26","stats":{"geneCounts":{"proteinCoding":11,"total":11}}},"assemblyInfo":{"assemblyLevel":"Complete Genome","assemblyName":"ASM3845339v1","assemblyStatus":"current","assemblyType":"haploid","releaseDate":"2008-11-12","submitter":"The University of Hong Kong"},"assemblyStats":{"contigL50":3,"contigN50":2145,"gcCount":"5735","gcPercent":44.0,"numberOfComponentSequences":8,"numberOfContigs":8,"numberOfScaffolds":8,"scaffoldL50":3,"scaffoldN50":2145,"totalNumberOfChromosomes":8,"totalSequenceLength":"12993","totalUngappedLength":"12993"},"currentAccession":"GCA_038453395.1","organism":{"organismName":"Influenza A virus (A/Daurian starling/Hong Kong/1532/2007(H5N1))","taxId":573955},"sourceDatabase":"SOURCE_DATABASE_GENBANK"}
{"accession":"GCA_038453475.1","annotationInfo":{"name":"Annotation submitted by The University of Hong Kong","provider":"The University of Hong Kong","releaseDate":"2016-07-26","stats":{"geneCounts":{"proteinCoding":11,"total":11}}},"assemblyInfo":{"assemblyLevel":"Complete Genome","assemblyName":"ASM3845347v1","assemblyStatus":"current","assemblyType":"haploid","releaseDate":"2008-11-12","submitter":"The University of Hong Kong"},"assemblyStats":{"contigL50":3,"contigN50":2070,"gcCount":"5677","gcPercent":44.0,"numberOfComponentSequences":8,"numberOfContigs":8,"numberOfScaffolds":8,"scaffoldL50":3,"scaffoldN50":2070,"totalNumberOfChromosomes":8,"totalSequenceLength":"12857","totalUngappedLength":"12857"},"currentAccession":"GCA_038453475.1","organism":{"organismName":"Influenza A virus (A/common buzzard/Hong Kong/9213/2007(H5N1))","taxId":573967},"sourceDatabase":"SOURCE_DATABASE_GENBANK"}
{"accession":"GCA_038453495.1","annotationInfo":{"name":"Annotation submitted by The University of Hong Kong","provider":"The University of Hong Kong","releaseDate":"2016-07-26","stats":{"geneCounts":{"proteinCoding":11,"total":11}}},"assemblyInfo":{"assemblyLevel":"Complete Genome","assemblyName":"ASM3845349v1","assemblyStatus":"current","assemblyType":"haploid","releaseDate":"2008-11-12","submitter":"The University of Hong Kong"},"assemblyStats":{"contigL50":3,"contigN50":2130,"gcCount":"5696","gcPercent":44.5,"numberOfComponentSequences":8,"numberOfContigs":8,"numberOfScaffolds":8,"scaffoldL50":3,"scaffoldN50":2130,"totalNumberOfChromosomes":8,"totalSequenceLength":"12847","totalUngappedLength":"12847"},"currentAccession":"GCA_038453495.1","organism":{"organismName":"Influenza A virus (A/common magpie/Hong Kong/5052/2007(H5N1))","taxId":573943},"sourceDatabase":"SOURCE_DATABASE_GENBANK"}
{"accession":"GCA_038454545.1","annotationInfo":{"name":"Annotation submitted by Southeast Poultry Research Laboratory, USDA Agriculture Research Service","provider":"Southeast Poultry Research Laboratory, USDA Agriculture Research Service","releaseDate":"2009-11-25","stats":{"geneCounts":{"proteinCoding":10,"total":10}}},"assemblyInfo":{"assemblyLevel":"Complete Genome","assemblyName":"ASM3845454v1","assemblyStatus":"current","assemblyType":"haploid","releaseDate":"2009-11-20","submitter":"Southeast Poultry Research Laboratory, USDA Agriculture Research Service"},"assemblyStats":{"contigL50":3,"contigN50":2208,"gcCount":"5870","gcPercent":44.0,"numberOfComponentSequences":8,"numberOfContigs":8,"numberOfScaffolds":8,"scaffoldL50":3,"scaffoldN50":2208,"totalNumberOfChromosomes":8,"totalSequenceLength":"13359","totalUngappedLength":"13359"},"currentAccession":"GCA_038454545.1","organism":{"organismName":"Influenza A virus (A/duck/Bac Lieu/07-06/2007(H5N1))","taxId":691473},"sourceDatabase":"SOURCE_DATABASE_GENBANK"}
{"accession":"GCA_038454565.1","annotationInfo":{"name":"Annotation submitted by Animal Influenza Laboratory of the Ministry of Agriculture and National Key Laboratory of Veterinary Biotechnology, Harbin Veterinary Research Institute","provider":"Animal Influenza Laboratory of the Ministry of Agriculture and National Key Laboratory of Veterinary Biotechnology, Harbin Veterinary Research Institute","releaseDate":"2012-12-12","stats":{"geneCounts":{"proteinCoding":11,"total":11}}},"assemblyInfo":{"assemblyLevel":"Complete Genome","assemblyName":"ASM3845456v1","assemblyStatus":"current","assemblyType":"haploid","releaseDate":"2012-08-30","submitter":"Animal Influenza Laboratory of the Ministry of Agriculture and National Key Laboratory of Veterinary Biotechnology, Harbin Veterinary Research Institute"},"assemblyStats":{"contigL50":3,"contigN50":2151,"gcCount":"5792","gcPercent":44.5,"numberOfComponentSequences":8,"numberOfContigs":8,"numberOfScaffolds":8,"scaffoldL50":3,"scaffoldN50":2151,"totalNumberOfChromosomes":8,"totalSequenceLength":"13061","totalUngappedLength":"13061"},"currentAccession":"GCA_038454565.1","organism":{"organismName":"Influenza A virus (A/duck/Cao Bang/43/2007(H5N1))","taxId":1214630},"sourceDatabase":"SOURCE_DATABASE_GENBANK"}
{"accession":"GCA_038455155.1","annotationInfo":{"name":"Annotation submitted by Southeast Poultry Research Laboratory, USDA Agriculture Research Service","provider":"Southeast Poultry Research Laboratory, USDA Agriculture Research Service","releaseDate":"2016-07-24","stats":{"geneCounts":{"proteinCoding":10,"total":10}}},"assemblyInfo":{"assemblyLevel":"Complete Genome","assemblyName":"ASM3845515v1","assemblyStatus":"current","assemblyType":"haploid","releaseDate":"2009-11-13","submitter":"Southeast Poultry Research Laboratory, USDA Agriculture Research Service"},"assemblyStats":{"contigL50":3,"contigN50":2208,"gcCount":"5570","gcPercent":44.0,"numberOfComponentSequences":8,"numberOfContigs":8,"numberOfScaffolds":8,"scaffoldL50":3,"scaffoldN50":2208,"totalNumberOfChromosomes":8,"totalSequenceLength":"12631","totalUngappedLength":"12631"},"currentAccession":"GCA_038455155.1","organism":{"organismName":"Influenza A virus (A/duck/Can Tho/07-28/2007(H5N1))","taxId":680538},"sourceDatabase":"SOURCE_DATABASE_GENBANK"}
{"accession":"GCA_038455425.1","annotationInfo":{"name":"Annotation submitted by Animal Influenza Laboratory of the Ministry of Agriculture and National Key Laboratory of Veterinary Biotechnology, Harbin Veterinary Research Institute","provider":"Animal Influenza Laboratory of the Ministry of Agriculture and National Key Laboratory of Veterinary Biotechnology, Harbin Veterinary Research Institute","releaseDate":"2012-12-12","stats":{"geneCounts":{"proteinCoding":11,"total":11}}},"assemblyInfo":{"assemblyLevel":"Complete Genome","assemblyName":"ASM3845542v1","assemblyStatus":"current","assemblyType":"haploid","releaseDate":"2012-08-30","submitter":"Animal Influenza Laboratory of the Ministry of Agriculture and National Key Laboratory of Veterinary Biotechnology, Harbin Veterinary Research Institute"},"assemblyStats":{"contigL50":3,"contigN50":2151,"gcCount":"5786","gcPercent":44.5,"numberOfComponentSequences":8,"numberOfContigs":8,"numberOfScaffolds":8,"scaffoldL50":3,"scaffoldN50":2151,"totalNumberOfChromosomes":8,"totalSequenceLength":"13064","totalUngappedLength":"13064"},"currentAccession":"GCA_038455425.1","organism":{"organismName":"Influenza A virus (A/duck/Bac Lieu/1213/2007(H5N1))","taxId":1214629},"sourceDatabase":"SOURCE_DATABASE_GENBANK"}
{"accession":"GCA_038455495.1","annotationInfo":{"name":"Annotation submitted by on behalf of JCVI/Surveillance Data Inc./NCBI, National Center for Biotechnology Information, NIH","provider":"on behalf of JCVI/Surveillance Data Inc./NCBI, National Center for Biotechnology Information, NIH","releaseDate":"2007-10-18","stats":{"geneCounts":{"proteinCoding":11,"total":11}}},"assemblyInfo":{"assemblyLevel":"Complete Genome","assemblyName":"ASM3845549v1","assemblyStatus":"current","assemblyType":"haploid","releaseDate":"2007-10-18","submitter":"on behalf of JCVI/Surveillance Data Inc./NCBI, National Center for Biotechnology Information, NIH"},"assemblyStats":{"contigL50":3,"contigN50":2187,"gcCount":"5723","gcPercent":43.0,"numberOfComponentSequences":8,"numberOfContigs":8,"numberOfScaffolds":8,"scaffoldL50":3,"scaffoldN50":2187,"totalNumberOfChromosomes":8,"totalSequenceLength":"13288","totalUngappedLength":"13288"},"currentAccession":"GCA_038455495.1","organism":{"organismName":"Influenza A virus (A/Colorado/UR06-0023/2007(H3N2))","taxId":471711},"sourceDatabase":"SOURCE_DATABASE_GENBANK"}
{"accession":"GCA_038455515.1","annotationInfo":{"name":"Annotation submitted by on behalf of JCVI/Surveillance Data Inc./NCBI, National Center for Biotechnology Information, NIH","provider":"on behalf of JCVI/Surveillance Data Inc./NCBI, National Center for Biotechnology Information, NIH","releaseDate":"2007-11-06","stats":{"geneCounts":{"proteinCoding":11,"total":11}}},"assemblyInfo":{"assemblyLevel":"Complete Genome","assemblyName":"ASM3845551v1","assemblyStatus":"current","assemblyType":"haploid","releaseDate":"2007-11-06","submitter":"on behalf of JCVI/Surveillance Data Inc./NCBI, National Center for Biotechnology Information, NIH"},"assemblyStats":{"contigL50":3,"contigN50":2196,"gcCount":"5729","gcPercent":43.0,"numberOfComponentSequences":8,"numberOfContigs":8,"numberOfScaffolds":8,"scaffoldL50":3,"scaffoldN50":2196,"totalNumberOfChromosomes":8,"totalSequenceLength":"13319","totalUngappedLength":"13319"},"currentAccession":"GCA_038455515.1","organism":{"organismName":"Influenza A virus (A/Colorado/UR06-022/2007(H3N2))","taxId":480704},"sourceDatabase":"SOURCE_DATABASE_GENBANK"}
{"accession":"GCA_038456165.1","annotationInfo":{"name":"Annotation submitted by on behalf of JCVI/Surveillance Data Inc./NCBI, National Center for Biotechnology Information, NIH","provider":"on behalf of JCVI/Surveillance Data Inc./NCBI, National Center for Biotechnology Information, NIH","releaseDate":"2007-11-06","stats":{"geneCounts":{"proteinCoding":11,"total":11}}},"assemblyInfo":{"assemblyLevel":"Complete Genome","assemblyName":"ASM3845616v1","assemblyStatus":"current","assemblyType":"haploid","releaseDate":"2007-11-06","submitter":"on behalf of JCVI/Surveillance Data Inc./NCBI, National Center for Biotechnology Information, NIH"},"assemblyStats":{"contigL50":3,"contigN50":2191,"gcCount":"5724","gcPercent":43.0,"numberOfComponentSequences":8,"numberOfContigs":8,"numberOfScaffolds":8,"scaffoldL50":3,"scaffoldN50":2191,"totalNumberOfChromosomes":8,"totalSequenceLength":"13296","totalUngappedLength":"13296"},"currentAccession":"GCA_038456165.1","organism":{"organismName":"Influenza A virus (A/Colorado/UR06-0024/2007(H3N2))","taxId":480705},"sourceDatabase":"SOURCE_DATABASE_GENBANK"}
{"accession":"GCA_038456865.1","annotationInfo":{"name":"Annotation submitted by on behalf of JCVI/Surveillance Data Inc./NCBI, National Center for Biotechnology Information, NIH","provider":"on behalf of JCVI/Surveillance Data Inc./NCBI, National Center for Biotechnology Information, NIH","releaseDate":"2007-10-18","stats":{"geneCounts":{"proteinCoding":11,"total":11}}},"assemblyInfo":{"assemblyLevel":"Complete Genome","assemblyName":"ASM3845686v1","assemblyStatus":"current","assemblyType":"haploid","releaseDate":"2007-10-18","submitter":"on behalf of JCVI/Surveillance Data Inc./NCBI, National Center for Biotechnology Information, NIH"},"assemblyStats":{"contigL50":3,"contigN50":2207,"gcCount":"5640","gcPercent":42.0,"numberOfComponentSequences":8,"numberOfContigs":8,"numberOfScaffolds":8,"scaffoldL50":3,"scaffoldN50":2207,"totalNumberOfChromosomes":8,"totalSequenceLength":"13382","totalUngappedLength":"13382"},"currentAccession":"GCA_038456865.1","organism":{"organismName":"Influenza A virus (A/Colorado/UR06-0053/2007(H1N1))","taxId":455870},"sourceDatabase":"SOURCE_DATABASE_GENBANK"}
{"accession":"GCA_038456925.1","annotationInfo":{"name":"Annotation submitted by on behalf of JCVI/USGS National Wildlife Health Center/NCBI, National Center for Biotechnology Information, NIH","provider":"on behalf of JCVI/USGS National Wildlife Health Center/NCBI, National Center for Biotechnology Information, NIH","releaseDate":"2010-10-28","stats":{"geneCounts":{"proteinCoding":9,"total":9}}},"assemblyInfo":{"assemblyLevel":"Complete Genome","assemblyName":"ASM3845692v1","assemblyStatus":"current","assemblyType":"haploid","releaseDate":"2010-10-27","submitter":"on behalf of JCVI/USGS National Wildlife Health Center/NCBI, National Center for Biotechnology Information, NIH"},"assemblyStats":{"contigL50":3,"contigN50":2185,"gcCount":"5929","gcPercent":45.0,"numberOfComponentSequences":8,"numberOfContigs":8,"numberOfScaffolds":8,"scaffoldL50":3,"scaffoldN50":2185,"totalNumberOfChromosomes":8,"totalSequenceLength":"13205","totalUngappedLength":"13205"},"currentAccession":"GCA_038456925.1","organism":{"organismName":"Influenza A virus (A/double-crested cormorant/California/20119-001/2007(H3N8))","taxId":569654},"sourceDatabase":"SOURCE_DATABASE_GENBANK"}
{"accession":"GCA_038457255.1","annotationInfo":{"name":"Annotation submitted by on behalf of JCVI/Surveillance Data Inc./NCBI, National Center for Biotechnology Information, NIH","provider":"on behalf of JCVI/Surveillance Data Inc./NCBI, National Center for Biotechnology Information, NIH","releaseDate":"2007-10-18","stats":{"geneCounts":{"proteinCoding":11,"total":11}}},"assemblyInfo":{"assemblyLevel":"Complete Genome","assemblyName":"ASM3845725v1","assemblyStatus":"current","assemblyType":"haploid","releaseDate":"2007-10-18","submitter":"on behalf of JCVI/Surveillance Data Inc./NCBI, National Center for Biotechnology Information, NIH"},"assemblyStats":{"contigL50":3,"contigN50":2199,"gcCount":"5646","gcPercent":42.5,"numberOfComponentSequences":8,"numberOfContigs":8,"numberOfScaffolds":8,"scaffoldL50":3,"scaffoldN50":2199,"totalNumberOfChromosomes":8,"totalSequenceLength":"13299","totalUngappedLength":"13299"},"currentAccession":"GCA_038457255.1","organism":{"organismName":"Influenza A virus (A/Colorado/UR06-0110/2007(H1N1))","taxId":455896},"sourceDatabase":"SOURCE_DATABASE_GENBANK"}
{"accession":"GCA_038457835.1","annotationInfo":{"name":"Annotation submitted by on behalf of JCVI/Surveillance Data Inc./NCBI, National Center for Biotechnology Information, NIH","provider":"on behalf of JCVI/Surveillance Data Inc./NCBI, National Center for Biotechnology Information, NIH","releaseDate":"2007-09-18","stats":{"geneCounts":{"proteinCoding":11,"total":11}}},"assemblyInfo":{"assemblyLevel":"Complete Genome","assemblyName":"ASM3845783v1","assemblyStatus":"current","assemblyType":"haploid","releaseDate":"2007-09-17","submitter":"on behalf of JCVI/Surveillance Data Inc./NCBI, National Center for Biotechnology Information, NIH"},"assemblyStats":{"contigL50":3,"contigN50":2200,"gcCount":"5655","gcPercent":42.5,"numberOfComponentSequences":8,"numberOfContigs":8,"numberOfScaffolds":8,"scaffoldL50":3,"scaffoldN50":2200,"totalNumberOfChromosomes":8,"totalSequenceLength":"13326","totalUngappedLength":"13326"},"currentAccession":"GCA_038457835.1","organism":{"organismName":"Influenza A virus (A/Colorado/UR06-0111/2007(H1N1))","taxId":455967},"sourceDatabase":"SOURCE_DATABASE_GENBANK"}
{"accession":"GCA_038458285.1","annotationInfo":{"name":"Annotation submitted by on behalf of JCVI/Surveillance Data Inc./NCBI, National Center for Biotechnology Information, NIH","provider":"on behalf of JCVI/Surveillance Data Inc./NCBI, National Center for Biotechnology Information, NIH","releaseDate":"2007-09-18","stats":{"geneCounts":{"proteinCoding":11,"total":11}}},"assemblyInfo":{"assemblyLevel":"Complete Genome","assemblyName":"ASM3845828v1","assemblyStatus":"current","assemblyType":"haploid","releaseDate":"2007-09-17","submitter":"on behalf of JCVI/Surveillance Data Inc./NCBI, National Center for Biotechnology Information, NIH"},"assemblyStats":{"contigL50":3,"contigN50":2193,"gcCount":"5650","gcPercent":42.5,"numberOfComponentSequences":8,"numberOfContigs":8,"numberOfScaffolds":8,"scaffoldL50":3,"scaffoldN50":2193,"totalNumberOfChromosomes":8,"totalSequenceLength":"13298","totalUngappedLength":"13298"},"currentAccession":"GCA_038458285.1","organism":{"organismName":"Influenza A virus (A/Colorado/UR06-0207/2007(H1N1))","taxId":455848},"sourceDatabase":"SOURCE_DATABASE_GENBANK"}
{"accession":"GCA_038458655.1","annotationInfo":{"name":"Annotation submitted by on behalf of JCVI/Surveillance Data Inc./NCBI, National Center for Biotechnology Information, NIH","provider":"on behalf of JCVI/Surveillance Data Inc./NCBI, National Center for Biotechnology Information, NIH","releaseDate":"2007-09-18","stats":{"geneCounts":{"proteinCoding":11,"total":11}}},"assemblyInfo":{"assemblyLevel":"Complete Genome","assemblyName":"ASM3845865v1","assemblyStatus":"current","assemblyType":"haploid","releaseDate":"2007-09-17","submitter":"on behalf of JCVI/Surveillance Data Inc./NCBI, National Center for Biotechnology Information, NIH"},"assemblyStats":{"contigL50":3,"contigN50":2181,"gcCount":"5731","gcPercent":43.0,"numberOfComponentSequences":8,"numberOfContigs":8,"numberOfScaffolds":8,"scaffoldL50":3,"scaffoldN50":2181,"totalNumberOfChromosomes":8,"totalSequenceLength":"13300","totalUngappedLength":"13300"},"currentAccession":"GCA_038458655.1","organism":{"organismName":"Influenza A virus (A/Colorado/UR06-0206/2007(H3N2))","taxId":453893},"sourceDatabase":"SOURCE_DATABASE_GENBANK"}
{"accession":"GCA_038459255.1","annotationInfo":{"name":"Annotation submitted by on behalf of JCVI/Surveillance Data Inc./NCBI, National Center for Biotechnology Information, NIH","provider":"on behalf of JCVI/Surveillance Data Inc./NCBI, National Center for Biotechnology Information, NIH","releaseDate":"2007-09-18","stats":{"geneCounts":{"proteinCoding":11,"total":11}}},"assemblyInfo":{"assemblyLevel":"Complete Genome","assemblyName":"ASM3845925v1","assemblyStatus":"current","assemblyType":"haploid","releaseDate":"2007-09-17","submitter":"on behalf of JCVI/Surveillance Data Inc./NCBI, National Center for Biotechnology Information, NIH"},"assemblyStats":{"contigL50":3,"contigN50":2188,"gcCount":"5645","gcPercent":42.5,"numberOfComponentSequences":8,"numberOfContigs":8,"numberOfScaffolds":8,"scaffoldL50":3,"scaffoldN50":2188,"totalNumberOfChromosomes":8,"totalSequenceLength":"13283","totalUngappedLength":"13283"},"currentAccession":"GCA_038459255.1","organism":{"organismName":"Influenza A virus (A/Colorado/UR06-0255/2007(H1N1))","taxId":455836},"sourceDatabase":"SOURCE_DATABASE_GENBANK"}
{"accession":"GCA_038459305.1","annotationInfo":{"name":"Annotation submitted by Chinese Academy of Sciences, Wuhan Institute of Virology","provider":"Chinese Academy of Sciences, Wuhan Institute of Virology","releaseDate":"2013-05-24","stats":{"geneCounts":{"proteinCoding":12,"total":12}}},"assemblyInfo":{"assemblyLevel":"Complete Genome","assemblyMethod":"DNAMAN v. 7.0","assemblyName":"ASM3845930v1","assemblyStatus":"current","assemblyType":"haploid","releaseDate":"2013-03-25","sequencingTech":"Sanger dideoxy sequencing","submitter":"Chinese Academy of Sciences, Wuhan Institute of Virology"},"assemblyStats":{"contigL50":3,"contigN50":2233,"gcCount":"6102","gcPercent":45.0,"numberOfComponentSequences":8,"numberOfContigs":8,"numberOfScaffolds":8,"scaffoldL50":3,"scaffoldN50":2233,"totalNumberOfChromosomes":8,"totalSequenceLength":"13581","totalUngappedLength":"13581"},"currentAccession":"GCA_038459305.1","organism":{"organismName":"Influenza A virus (A/domestic green-winged teal/Hunan/2036/2007(H3N6))","taxId":1300226},"sourceDatabase":"SOURCE_DATABASE_GENBANK"}
{"accession":"GCA_038459455.1","annotationInfo":{"name":"Annotation submitted by on behalf of JCVI/Surveillance Data Inc./NCBI, National Center for Biotechnology Information, NIH","provider":"on behalf of JCVI/Surveillance Data Inc./NCBI, National Center for Biotechnology Information, NIH","releaseDate":"2007-10-18","stats":{"geneCounts":{"proteinCoding":11,"total":11}}},"assemblyInfo":{"assemblyLevel":"Complete Genome","assemblyName":"ASM3845945v1","assemblyStatus":"current","assemblyType":"haploid","releaseDate":"2007-10-18","submitter":"on behalf of JCVI/Surveillance Data Inc./NCBI, National Center for Biotechnology Information, NIH"},"assemblyStats":{"contigL50":3,"contigN50":2199,"gcCount":"5656","gcPercent":42.5,"numberOfComponentSequences":8,"numberOfContigs":8,"numberOfScaffolds":8,"scaffoldL50":3,"scaffoldN50":2199,"totalNumberOfChromosomes":8,"totalSequenceLength":"13317","totalUngappedLength":"13317"},"currentAccession":"GCA_038459455.1","organism":{"organismName":"Influenza A virus (A/Colorado/UR06-0287/2007(H1N1))","taxId":455984},"sourceDatabase":"SOURCE_DATABASE_GENBANK"}
{"accession":"GCA_038459645.1","annotationInfo":{"name":"Annotation submitted by on behalf of JCVI/Surveillance Data Inc./NCBI, National Center for Biotechnology Information, NIH","provider":"on behalf of JCVI/Surveillance Data Inc./NCBI, National Center for Biotechnology Information, NIH","releaseDate":"2007-10-18","stats":{"geneCounts":{"proteinCoding":11,"total":11}}},"assemblyInfo":{"assemblyLevel":"Complete Genome","assemblyName":"ASM3845964v1","assemblyStatus":"current","assemblyType":"haploid","releaseDate":"2007-10-18","submitter":"on behalf of JCVI/Surveillance Data Inc./NCBI, National Center for Biotechnology Information, NIH"},"assemblyStats":{"contigL50":3,"contigN50":2189,"gcCount":"5729","gcPercent":43.0,"numberOfComponentSequences":8,"numberOfContigs":8,"numberOfScaffolds":8,"scaffoldL50":3,"scaffoldN50":2189,"totalNumberOfChromosomes":8,"totalSequenceLength":"13293","totalUngappedLength":"13293"},"currentAccession":"GCA_038459645.1","organism":{"organismName":"Influenza A virus (A/Colorado/UR06-0279/2007(H3N2))","taxId":456202},"sourceDatabase":"SOURCE_DATABASE_GENBANK"}
{"accession":"GCA_038459925.1","annotationInfo":{"name":"Annotation submitted by on behalf of JCVI/Surveillance Data Inc./NCBI, National Center for Biotechnology Information, NIH","provider":"on behalf of JCVI/Surveillance Data Inc./NCBI, National Center for Biotechnology Information, NIH","releaseDate":"2007-10-18","stats":{"geneCounts":{"proteinCoding":11,"total":11}}},"assemblyInfo":{"assemblyLevel":"Complete Genome","assemblyName":"ASM3845992v1","assemblyStatus":"current","assemblyType":"haploid","releaseDate":"2007-10-18","submitter":"on behalf of JCVI/Surveillance Data Inc./NCBI, National Center for Biotechnology Information, NIH"},"assemblyStats":{"contigL50":3,"contigN50":2192,"gcCount":"5653","gcPercent":42.5,"numberOfComponentSequences":8,"numberOfContigs":8,"numberOfScaffolds":8,"scaffoldL50":3,"scaffoldN50":2192,"totalNumberOfChromosomes":8,"totalSequenceLength":"13304","totalUngappedLength":"13304"},"currentAccession":"GCA_038459925.1","organism":{"organismName":"Influenza A virus (A/Colorado/UR06-0336/2007(H1N1))","taxId":455997},"sourceDatabase":"SOURCE_DATABASE_GENBANK"}
{"accession":"GCA_038460095.1","annotationInfo":{"name":"Annotation submitted by on behalf of JCVI/Surveillance Data Inc./NCBI, National Center for Biotechnology Information, NIH","provider":"on behalf of JCVI/Surveillance Data Inc./NCBI, National Center for Biotechnology Information, NIH","releaseDate":"2007-10-18","stats":{"geneCounts":{"proteinCoding":11,"total":11}}},"assemblyInfo":{"assemblyLevel":"Complete Genome","assemblyName":"ASM3846009v1","assemblyStatus":"current","assemblyType":"haploid","releaseDate":"2007-10-18","submitter":"on behalf of JCVI/Surveillance Data Inc./NCBI, National Center for Biotechnology Information, NIH"},"assemblyStats":{"contigL50":3,"contigN50":2184,"gcCount":"5729","gcPercent":43.0,"numberOfComponentSequences":8,"numberOfContigs":8,"numberOfScaffolds":8,"scaffoldL50":3,"scaffoldN50":2184,"totalNumberOfChromosomes":8,"totalSequenceLength":"13311","totalUngappedLength":"13311"},"currentAccession":"GCA_038460095.1","organism":{"organismName":"Influenza A virus (A/Colorado/UR06-0454/2007(H3N2))","taxId":456203},"sourceDatabase":"SOURCE_DATABASE_GENBANK"}
{"accession":"GCA_038460415.1","annotationInfo":{"name":"Annotation submitted by on behalf of JCVI/Surveillance Data Inc./NCBI, National Center for Biotechnology Information, NIH","provider":"on behalf of JCVI/Surveillance Data Inc./NCBI, National Center for Biotechnology Information, NIH","releaseDate":"2008-02-22","stats":{"geneCounts":{"proteinCoding":11,"total":11}}},"assemblyInfo":{"assemblyLevel":"Complete Genome","assemblyName":"ASM3846041v1","assemblyStatus":"current","assemblyType":"haploid","releaseDate":"2008-02-22","submitter":"on behalf of JCVI/Surveillance Data Inc./NCBI, National Center for Biotechnology Information, NIH"},"assemblyStats":{"contigL50":3,"contigN50":2194,"gcCount":"5732","gcPercent":43.0,"numberOfComponentSequences":8,"numberOfContigs":8,"numberOfScaffolds":8,"scaffoldL50":3,"scaffoldN50":2194,"totalNumberOfChromosomes":8,"totalSequenceLength":"13285","totalUngappedLength":"13285"},"currentAccession":"GCA_038460415.1","organism":{"organismName":"Influenza A virus (A/Colorado/UR06-0452/2007(H3N2))","taxId":456171},"sourceDatabase":"SOURCE_DATABASE_GENBANK"}
{"accession":"GCA_038460455.1","annotationInfo":{"name":"Annotation submitted by Key Laboratory of Animal Infectious Diseases, Ministry of Agriculture, Yangzhou University","provider":"Key Laboratory of Animal Infectious Diseases, Ministry of Agriculture, Yangzhou University","releaseDate":"2011-11-17","stats":{"geneCounts":{"proteinCoding":10,"total":10}}},"assemblyInfo":{"assemblyLevel":"Complete Genome","assemblyName":"ASM3846045v1","assemblyStatus":"current","assemblyType":"haploid","releaseDate":"2011-05-23","submitter":"Key Laboratory of Animal Infectious Diseases, Ministry of Agriculture, Yangzhou University"},"assemblyStats":{"contigL50":3,"contigN50":2151,"gcCount":"5835","gcPercent":44.5,"numberOfComponentSequences":8,"numberOfContigs":8,"numberOfScaffolds":8,"scaffoldL50":3,"scaffoldN50":2151,"totalNumberOfChromosomes":8,"totalSequenceLength":"13133","totalUngappedLength":"13133"},"currentAccession":"GCA_038460455.1","organism":{"organismName":"Influenza A virus (A/duck/Eastern China/38/2007(H6N2))","taxId":1033039},"sourceDatabase":"SOURCE_DATABASE_GENBANK"}
{"accession":"GCA_038460655.1","annotationInfo":{"name":"Annotation submitted by on behalf of JCVI/Surveillance Data Inc./NCBI, National Center for Biotechnology Information, NIH","provider":"on behalf of JCVI/Surveillance Data Inc./NCBI, National Center for Biotechnology Information, NIH","releaseDate":"2011-08-17","stats":{"geneCounts":{"proteinCoding":11,"total":11}}},"assemblyInfo":{"assemblyLevel":"Complete Genome","assemblyName":"ASM3846065v1","assemblyStatus":"current","assemblyType":"haploid","releaseDate":"2011-08-17","submitter":"on behalf of JCVI/Surveillance Data Inc./NCBI, National Center for Biotechnology Information, NIH"},"assemblyStats":{"contigL50":3,"contigN50":2206,"gcCount":"5656","gcPercent":42.5,"numberOfComponentSequences":8,"numberOfContigs":8,"numberOfScaffolds":8,"scaffoldL50":3,"scaffoldN50":2206,"totalNumberOfChromosomes":8,"totalSequenceLength":"13346","totalUngappedLength":"13346"},"currentAccession":"GCA_038460655.1","organism":{"organismName":"Influenza A virus (A/Colorado/UR06-0495/2007(H1N1))","taxId":455861},"sourceDatabase":"SOURCE_DATABASE_GENBANK"}
{"accession":"GCA_038460785.1","annotationInfo":{"name":"Annotation submitted by on behalf of JCVI/Surveillance Data Inc./NCBI, National Center for Biotechnology Information, NIH","provider":"on behalf of JCVI/Surveillance Data Inc./NCBI, National Center for Biotechnology Information, NIH","releaseDate":"2007-09-18","stats":{"geneCounts":{"proteinCoding":11,"total":11}}},"assemblyInfo":{"assemblyLevel":"Complete Genome","assemblyName":"ASM3846078v1","assemblyStatus":"current","assemblyType":"haploid","releaseDate":"2007-09-17","submitter":"on behalf of JCVI/Surveillance Data Inc./NCBI, National Center for Biotechnology Information, NIH"},"assemblyStats":{"contigL50":3,"contigN50":2199,"gcCount":"5743","gcPercent":43.0,"numberOfComponentSequences":8,"numberOfContigs":8,"numberOfScaffolds":8,"scaffoldL50":3,"scaffoldN50":2199,"totalNumberOfChromosomes":8,"totalSequenceLength":"13343","totalUngappedLength":"13343"},"currentAccession":"GCA_038460785.1","organism":{"organismName":"Influenza A virus (A/Colorado/UR06-0453/2007(H3N2))","taxId":456220},"sourceDatabase":"SOURCE_DATABASE_GENBANK"}
{"accession":"GCA_038460875.1","annotationInfo":{"name":"Annotation submitted by on behalf of JCVI/Surveillance Data Inc./NCBI, National Center for Biotechnology Information, NIH","provider":"on behalf of JCVI/Surveillance Data Inc./NCBI, National Center for Biotechnology Information, NIH","releaseDate":"2007-09-19","stats":{"geneCounts":{"proteinCoding":11,"total":11}}},"assemblyInfo":{"assemblyLevel":"Complete Genome","assemblyName":"ASM3846087v1","assemblyStatus":"current","assemblyType":"haploid","releaseDate":"2007-09-19","submitter":"on behalf of JCVI/Surveillance Data Inc./NCBI, National Center for Biotechnology Information, NIH"},"assemblyStats":{"contigL50":3,"contigN50":2180,"gcCount":"5641","gcPercent":42.5,"numberOfComponentSequences":8,"numberOfContigs":8,"numberOfScaffolds":8,"scaffoldL50":3,"scaffoldN50":2180,"totalNumberOfChromosomes":8,"totalSequenceLength":"13288","totalUngappedLength":"13288"},"currentAccession":"GCA_038460875.1","organism":{"organismName":"Influenza A virus (A/Colorado/UR06-0498/2007(H1N1))","taxId":455958},"sourceDatabase":"SOURCE_DATABASE_GENBANK"}
{"accession":"GCA_038461015.1","annotationInfo":{"name":"Annotation submitted by Key Laboratory of Animal Infectious Diseases, Ministry of Agriculture, Yangzhou University","provider":"Key Laboratory of Animal Infectious Diseases, Ministry of Agriculture, Yangzhou University","releaseDate":"2011-11-17","stats":{"geneCounts":{"proteinCoding":10,"total":10}}},"assemblyInfo":{"assemblyLevel":"Complete Genome","assemblyName":"ASM3846101v1","assemblyStatus":"current","assemblyType":"haploid","releaseDate":"2011-05-23","submitter":"Key Laboratory of Animal Infectious Diseases, Ministry of Agriculture, Yangzhou University"},"assemblyStats":{"contigL50":3,"contigN50":2151,"gcCount":"5830","gcPercent":44.5,"numberOfComponentSequences":8,"numberOfContigs":8,"numberOfScaffolds":8,"scaffoldL50":3,"scaffoldN50":2151,"totalNumberOfChromosomes":8,"totalSequenceLength":"13133","totalUngappedLength":"13133"},"currentAccession":"GCA_038461015.1","organism":{"organismName":"Influenza A virus (A/duck/Eastern China/39/2007(H6N2))","taxId":1033040},"sourceDatabase":"SOURCE_DATABASE_GENBANK"}
{"accession":"GCA_038461175.1","annotationInfo":{"name":"Annotation submitted by on behalf of JCVI/Surveillance Data Inc./NCBI, National Center for Biotechnology Information, NIH","provider":"on behalf of JCVI/Surveillance Data Inc./NCBI, National Center for Biotechnology Information, NIH","releaseDate":"2007-09-19","stats":{"geneCounts":{"proteinCoding":11,"total":11}}},"assemblyInfo":{"assemblyLevel":"Complete Genome","assemblyName":"ASM3846117v1","assemblyStatus":"current","assemblyType":"haploid","releaseDate":"2007-09-19","submitter":"on behalf of JCVI/Surveillance Data Inc./NCBI, National Center for Biotechnology Information, NIH"},"assemblyStats":{"contigL50":3,"contigN50":2189,"gcCount":"5729","gcPercent":43.0,"numberOfComponentSequences":8,"numberOfContigs":8,"numberOfScaffolds":8,"scaffoldL50":3,"scaffoldN50":2189,"totalNumberOfChromosomes":8,"totalSequenceLength":"13294","totalUngappedLength":"13294"},"currentAccession":"GCA_038461175.1","organism":{"organismName":"Influenza A virus (A/Colorado/UR06-0535/2007(H3N2))","taxId":453890},"sourceDatabase":"SOURCE_DATABASE_GENBANK"}
{"accession":"GCA_038461225.1","annotationInfo":{"name":"Annotation submitted by on behalf of JCVI/Surveillance Data Inc./NCBI, National Center for Biotechnology Information, NIH","provider":"on behalf of JCVI/Surveillance Data Inc./NCBI, National Center for Biotechnology Information, NIH","releaseDate":"2007-11-27","stats":{"geneCounts":{"proteinCoding":11,"total":11}}},"assemblyInfo":{"assemblyLevel":"Complete Genome","assemblyName":"ASM3846122v1","assemblyStatus":"current","assemblyType":"haploid","releaseDate":"2007-11-27","submitter":"on behalf of JCVI/Surveillance Data Inc./NCBI, National Center for Biotechnology Information, NIH"},"assemblyStats":{"contigL50":3,"contigN50":2193,"gcCount":"5646","gcPercent":42.5,"numberOfComponentSequences":8,"numberOfContigs":8,"numberOfScaffolds":8,"scaffoldL50":3,"scaffoldN50":2193,"totalNumberOfChromosomes":8,"totalSequenceLength":"13303","totalUngappedLength":"13303"},"currentAccession":"GCA_038461225.1","organism":{"organismName":"Influenza A virus (A/Colorado/UR06-0496/2007(H1N1))","taxId":455922},"sourceDatabase":"SOURCE_DATABASE_GENBANK"}
{"accession":"GCA_038461235.1","annotationInfo":{"name":"Annotation submitted by on behalf of JCVI/Surveillance Data Inc./NCBI, National Center for Biotechnology Information, NIH","provider":"on behalf of JCVI/Surveillance Data Inc./NCBI, National Center for Biotechnology Information, NIH","releaseDate":"2007-11-27","stats":{"geneCounts":{"proteinCoding":11,"total":11}}},"assemblyInfo":{"assemblyLevel":"Complete Genome","assemblyName":"ASM3846123v1","assemblyStatus":"current","assemblyType":"haploid","releaseDate":"2007-11-06","submitter":"on behalf of JCVI/Surveillance Data Inc./NCBI, National Center for Biotechnology Information, NIH"},"assemblyStats":{"contigL50":3,"contigN50":2205,"gcCount":"5750","gcPercent":43.0,"numberOfComponentSequences":8,"numberOfContigs":8,"numberOfScaffolds":8,"scaffoldL50":3,"scaffoldN50":2205,"totalNumberOfChromosomes":8,"totalSequenceLength":"13372","totalUngappedLength":"13372"},"currentAccession":"GCA_038461235.1","organism":{"organismName":"Influenza A virus (A/Colorado/UR06-0534/2007(H3N2))","taxId":456187},"sourceDatabase":"SOURCE_DATABASE_GENBANK"}
{"accession":"GCA_038461445.1","annotationInfo":{"name":"Annotation submitted by on behalf of JCVI/Surveillance Data Inc./NCBI, National Center for Biotechnology Information, NIH","provider":"on behalf of JCVI/Surveillance Data Inc./NCBI, National Center for Biotechnology Information, NIH","releaseDate":"2007-10-22","stats":{"geneCounts":{"proteinCoding":11,"total":11}}},"assemblyInfo":{"assemblyLevel":"Complete Genome","assemblyName":"ASM3846144v1","assemblyStatus":"current","assemblyType":"haploid","releaseDate":"2007-10-22","submitter":"on behalf of JCVI/Surveillance Data Inc./NCBI, National Center for Biotechnology Information, NIH"},"assemblyStats":{"contigL50":3,"contigN50":2200,"gcCount":"5660","gcPercent":42.5,"numberOfComponentSequences":8,"numberOfContigs":8,"numberOfScaffolds":8,"scaffoldL50":3,"scaffoldN50":2200,"totalNumberOfChromosomes":8,"totalSequenceLength":"13329","totalUngappedLength":"13329"},"currentAccession":"GCA_038461445.1","organism":{"organismName":"Influenza A virus (A/Colorado/UR06-0499/2007(H1N1))","taxId":455986},"sourceDatabase":"SOURCE_DATABASE_GENBANK"}
{"accession":"GCA_038461625.1","annotationInfo":{"name":"Annotation submitted by on behalf of JCVI/Surveillance Data Inc./NCBI, National Center for Biotechnology Information, NIH","provider":"on behalf of JCVI/Surveillance Data Inc./NCBI, National Center for Biotechnology Information, NIH","releaseDate":"2007-09-18","stats":{"geneCounts":{"proteinCoding":11,"total":11}}},"assemblyInfo":{"assemblyLevel":"Complete Genome","assemblyName":"ASM3846162v1","assemblyStatus":"current","assemblyType":"haploid","releaseDate":"2007-09-17","submitter":"on behalf of JCVI/Surveillance Data Inc./NCBI, National Center for Biotechnology Information, NIH"},"assemblyStats":{"contigL50":3,"contigN50":2165,"gcCount":"5724","gcPercent":43.0,"numberOfComponentSequences":8,"numberOfContigs":8,"numberOfScaffolds":8,"scaffoldL50":3,"scaffoldN50":2165,"totalNumberOfChromosomes":8,"totalSequenceLength":"13268","totalUngappedLength":"13268"},"currentAccession":"GCA_038461625.1","organism":{"organismName":"Influenza A virus (A/Colorado/UR06-0531/2007(H3N2))","taxId":456192},"sourceDatabase":"SOURCE_DATABASE_GENBANK"}
{"accession":"GCA_038461765.1","annotationInfo":{"name":"Annotation submitted by on behalf of JCVI/Surveillance Data Inc./NCBI, National Center for Biotechnology Information, NIH","provider":"on behalf of JCVI/Surveillance Data Inc./NCBI, National Center for Biotechnology Information, NIH","releaseDate":"2007-09-19","stats":{"geneCounts":{"proteinCoding":11,"total":11}}},"assemblyInfo":{"assemblyLevel":"Complete Genome","assemblyName":"ASM3846176v1","assemblyStatus":"current","assemblyType":"haploid","releaseDate":"2007-09-19","submitter":"on behalf of JCVI/Surveillance Data Inc./NCBI, National Center for Biotechnology Information, NIH"},"assemblyStats":{"contigL50":3,"contigN50":2182,"gcCount":"5731","gcPercent":43.0,"numberOfComponentSequences":8,"numberOfContigs":8,"numberOfScaffolds":8,"scaffoldL50":3,"scaffoldN50":2182,"totalNumberOfChromosomes":8,"totalSequenceLength":"13288","totalUngappedLength":"13288"},"currentAccession":"GCA_038461765.1","organism":{"organismName":"Influenza A virus (A/Colorado/UR06-0558/2007(H3N2))","taxId":456209},"sourceDatabase":"SOURCE_DATABASE_GENBANK"}
{"accession":"GCA_038461885.1","annotationInfo":{"name":"Annotation submitted by on behalf of JCVI/Surveillance Data Inc./NCBI, National Center for Biotechnology Information, NIH","provider":"on behalf of JCVI/Surveillance Data Inc./NCBI, National Center for Biotechnology Information, NIH","releaseDate":"2007-09-18","stats":{"geneCounts":{"proteinCoding":11,"total":11}}},"assemblyInfo":{"assemblyLevel":"Complete Genome","assemblyName":"ASM3846188v1","assemblyStatus":"current","assemblyType":"haploid","releaseDate":"2007-09-17","submitter":"on behalf of JCVI/Surveillance Data Inc./NCBI, National Center for Biotechnology Information, NIH"},"assemblyStats":{"contigL50":3,"contigN50":2187,"gcCount":"5734","gcPercent":43.0,"numberOfComponentSequences":8,"numberOfContigs":8,"numberOfScaffolds":8,"scaffoldL50":3,"scaffoldN50":2187,"totalNumberOfChromosomes":8,"totalSequenceLength":"13300","totalUngappedLength":"13300"},"currentAccession":"GCA_038461885.1","organism":{"organismName":"Influenza A virus (A/Colorado/UR06-0557/2007(H3N2))","taxId":456184},"sourceDatabase":"SOURCE_DATABASE_GENBANK"}
{"accession":"GCA_038462725.1","annotationInfo":{"name":"Annotation submitted by Key Laboratory of Animal Infectious Diseases, Ministry of Agriculture, Yangzhou University","provider":"Key Laboratory of Animal Infectious Diseases, Ministry of Agriculture, Yangzhou University","releaseDate":"2011-11-17","stats":{"geneCounts":{"proteinCoding":10,"total":10}}},"assemblyInfo":{"assemblyLevel":"Complete Genome","assemblyName":"ASM3846272v1","assemblyStatus":"current","assemblyType":"haploid","releaseDate":"2011-05-23","submitter":"Key Laboratory of Animal Infectious Diseases, Ministry of Agriculture, Yangzhou University"},"assemblyStats":{"contigL50":3,"contigN50":2151,"gcCount":"5821","gcPercent":44.5,"numberOfComponentSequences":8,"numberOfContigs":8,"numberOfScaffolds":8,"scaffoldL50":3,"scaffoldN50":2151,"totalNumberOfChromosomes":8,"totalSequenceLength":"13133","totalUngappedLength":"13133"},"currentAccession":"GCA_038462725.1","organism":{"organismName":"Influenza A virus (A/duck/Eastern China/40/2007(H6N2))","taxId":1033041},"sourceDatabase":"SOURCE_DATABASE_GENBANK"}
{"accession":"GCA_038463345.1","annotationInfo":{"name":"Annotation submitted by Key Laboratory of Animal Infectious Diseases, Ministry of Agriculture, Yangzhou University","provider":"Key Laboratory of Animal Infectious Diseases, Ministry of Agriculture, Yangzhou University","releaseDate":"2011-11-17","stats":{"geneCounts":{"proteinCoding":10,"total":10}}},"assemblyInfo":{"assemblyLevel":"Complete Genome","assemblyName":"ASM3846334v1","assemblyStatus":"current","assemblyType":"haploid","releaseDate":"2011-05-23","submitter":"Key Laboratory of Animal Infectious Diseases, Ministry of Agriculture, Yangzhou University"},"assemblyStats":{"contigL50":3,"contigN50":2151,"gcCount":"5831","gcPercent":44.5,"numberOfComponentSequences":8,"numberOfContigs":8,"numberOfScaffolds":8,"scaffoldL50":3,"scaffoldN50":2151,"totalNumberOfChromosomes":8,"totalSequenceLength":"13133","totalUngappedLength":"13133"},"currentAccession":"GCA_038463345.1","organism":{"organismName":"Influenza A virus (A/duck/Eastern China/41/2007(H6N2))","taxId":1033042},"sourceDatabase":"SOURCE_DATABASE_GENBANK"}
{"accession":"GCA_038464575.1","annotationInfo":{"name":"Annotation submitted by National Reference Laboratory for Avian Influenza and Newcastle Disease, State Veterinary Institute Prague","provider":"National Reference Laboratory for Avian Influenza and Newcastle Disease, State Veterinary Institute Prague","releaseDate":"2016-07-26","stats":{"geneCounts":{"proteinCoding":9,"total":9}}},"assemblyInfo":{"assemblyLevel":"Complete Genome","assemblyName":"ASM3846457v1","assemblyStatus":"current","assemblyType":"haploid","releaseDate":"2008-02-25","submitter":"National Reference Laboratory for Avian Influenza and Newcastle Disease, State Veterinary Institute Prague"},"assemblyStats":{"contigL50":4,"contigN50":1745,"gcCount":"5610","gcPercent":44.0,"numberOfComponentSequences":8,"numberOfContigs":8,"numberOfScaffolds":8,"scaffoldL50":4,"scaffoldN50":1745,"totalNumberOfChromosomes":8,"totalSequenceLength":"12712","totalUngappedLength":"12712"},"currentAccession":"GCA_038464575.1","organism":{"organismName":"Influenza A virus (A/Cygnus olor/Czech Republic/10732/07(H5N1))","taxId":504697},"sourceDatabase":"SOURCE_DATABASE_GENBANK"}
{"accession":"GCA_038465145.1","annotationInfo":{"name":"Annotation submitted by on behalf of JCVI/USGS National Wildlife Health Center/NCBI, National Center for Biotechnology Information, NIH","provider":"on behalf of JCVI/USGS National Wildlife Health Center/NCBI, National Center for Biotechnology Information, NIH","releaseDate":"2010-10-27","stats":{"geneCounts":{"proteinCoding":11,"total":11}}},"assemblyInfo":{"assemblyLevel":"Complete Genome","assemblyName":"ASM3846514v1","assemblyStatus":"current","assemblyType":"haploid","releaseDate":"2010-10-27","submitter":"on behalf of JCVI/USGS National Wildlife Health Center/NCBI, National Center for Biotechnology Information, NIH"},"assemblyStats":{"contigL50":3,"contigN50":2208,"gcCount":"5954","gcPercent":44.5,"numberOfComponentSequences":8,"numberOfContigs":8,"numberOfScaffolds":8,"scaffoldL50":3,"scaffoldN50":2208,"totalNumberOfChromosomes":8,"totalSequenceLength":"13383","totalUngappedLength":"13383"},"currentAccession":"GCA_038465145.1","organism":{"organismName":"Influenza A virus (A/common murre/Oregon/20361-001/2007(H10N7))","taxId":870750},"sourceDatabase":"SOURCE_DATABASE_GENBANK"}
{"accession":"GCA_038465765.1","annotationInfo":{"name":"Annotation submitted by on behalf of JCVI/USGS National Wildlife Health Center/NCBI, National Center for Biotechnology Information, NIH","provider":"on behalf of JCVI/USGS National Wildlife Health Center/NCBI, National Center for Biotechnology Information, NIH","releaseDate":"2014-05-28","stats":{"geneCounts":{"proteinCoding":12,"total":12}}},"assemblyInfo":{"assemblyLevel":"Complete Genome","assemblyName":"ASM3846576v1","assemblyStatus":"current","assemblyType":"haploid","bioprojectAccession":"PRJNA183620","bioprojectLineage":[{"bioprojects":[{"accession":"PRJNA183620","title":"Influenza Virus Genome Sequencing Project"}]}],"releaseDate":"2014-05-07","submitter":"on behalf of JCVI/USGS National Wildlife Health Center/NCBI, National Center for Biotechnology Information, NIH"},"assemblyStats":{"contigL50":3,"contigN50":2190,"gcCount":"5837","gcPercent":44.5,"numberOfComponentSequences":8,"numberOfContigs":8,"numberOfScaffolds":8,"scaffoldL50":3,"scaffoldN50":2190,"totalNumberOfChromosomes":8,"totalSequenceLength":"13186","totalUngappedLength":"13186"},"currentAccession":"GCA_038465765.1","organism":{"organismName":"Influenza A virus (A/common murre/Oregon/20361-002/2007(H12N5))","taxId":766519},"sourceDatabase":"SOURCE_DATABASE_GENBANK"}
{"accession":"GCA_038465965.1","annotationInfo":{"name":"Annotation submitted by Yangzhou University","provider":"Yangzhou University","releaseDate":"2013-12-23","stats":{"geneCounts":{"proteinCoding":11,"total":11}}},"assemblyInfo":{"assemblyLevel":"Complete Genome","assemblyName":"ASM3846596v1","assemblyStatus":"current","assemblyType":"haploid","releaseDate":"2013-01-03","submitter":"Yangzhou University"},"assemblyStats":{"contigL50":3,"contigN50":2151,"gcCount":"5776","gcPercent":44.0,"numberOfComponentSequences":8,"numberOfContigs":8,"numberOfScaffolds":8,"scaffoldL50":3,"scaffoldN50":2151,"totalNumberOfChromosomes":8,"totalSequenceLength":"13061","totalUngappedLength":"13061"},"currentAccession":"GCA_038465965.1","organism":{"organismName":"Influenza A virus (A/duck/Eastern China/057/2007(H5N1))","taxId":1266640},"sourceDatabase":"SOURCE_DATABASE_GENBANK"}
{"accession":"GCA_038472825.1","annotationInfo":{"name":"Annotation submitted by Division of Livestock Infectious Diseases, National Key Laboratory of Veterinary Biotechnology, Harbin Veterinary Research Institute, Chinese Academy of Agricultural Sciences (CAAS)","provider":"Division of Livestock Infectious Diseases, National Key Laboratory of Veterinary Biotechnology, Harbin Veterinary Research Institute, Chinese Academy of Agricultural Sciences (CAAS)","releaseDate":"2009-11-10","stats":{"geneCounts":{"proteinCoding":11,"total":11}}},"assemblyInfo":{"assemblyLevel":"Complete Genome","assemblyName":"ASM3847282v1","assemblyStatus":"current","assemblyType":"haploid","releaseDate":"2008-06-18","submitter":"Division of Livestock Infectious Diseases, National Key Laboratory of Veterinary Biotechnology, Harbin Veterinary Research Institute, Chinese Academy of Agricultural Sciences (CAAS)"},"assemblyStats":{"contigL50":3,"contigN50":2151,"gcCount":"5577","gcPercent":42.5,"numberOfComponentSequences":8,"numberOfContigs":8,"numberOfScaffolds":8,"scaffoldL50":3,"scaffoldN50":2151,"totalNumberOfChromosomes":8,"totalSequenceLength":"13168","totalUngappedLength":"13168"},"currentAccession":"GCA_038472825.1","organism":{"organismName":"Influenza A virus (A/donkey/Xinjiang/5/2007(H3N8))","taxId":690878},"sourceDatabase":"SOURCE_DATABASE_GENBANK"}
{"accession":"GCA_038473295.1","annotationInfo":{"name":"Annotation submitted by Research & Development Department, OIE/FAO and National Reference Laboratory for Avian Influenza and Newcastle disease, Istituto Zooprofilattico Sperimentale delle Venezie","provider":"Research & Development Department, OIE/FAO and National Reference Laboratory for Avian Influenza and Newcastle disease, Istituto Zooprofilattico Sperimentale delle Venezie","releaseDate":"2016-07-24","stats":{"geneCounts":{"proteinCoding":11,"total":11}}},"assemblyInfo":{"assemblyLevel":"Complete Genome","assemblyName":"ASM3847329v1","assemblyStatus":"current","assemblyType":"haploid","releaseDate":"2010-01-11","submitter":"Research & Development Department, OIE/FAO and National Reference Laboratory for Avian Influenza and Newcastle disease, Istituto Zooprofilattico Sperimentale delle Venezie"},"assemblyStats":{"contigL50":3,"contigN50":2151,"gcCount":"5663","gcPercent":44.0,"numberOfComponentSequences":8,"numberOfContigs":8,"numberOfScaffolds":8,"scaffoldL50":3,"scaffoldN50":2151,"totalNumberOfChromosomes":8,"totalSequenceLength":"12838","totalUngappedLength":"12838"},"currentAccession":"GCA_038473295.1","organism":{"organismName":"Influenza A virus (A/duck/chicken/Nigeria/08RS848-120/2007(H5N1))","taxId":684481},"sourceDatabase":"SOURCE_DATABASE_GENBANK"}
{"accession":"GCA_038473465.1","annotationInfo":{"name":"Annotation submitted by Avian Disease Division, National Veterinary Research and Quarantine Service","provider":"Avian Disease Division, National Veterinary Research and Quarantine Service","releaseDate":"2012-03-06","stats":{"geneCounts":{"proteinCoding":10,"total":10}}},"assemblyInfo":{"assemblyLevel":"Complete Genome","assemblyName":"ASM3847346v1","assemblyStatus":"current","assemblyType":"haploid","releaseDate":"2011-06-17","submitter":"Avian Disease Division, National Veterinary Research and Quarantine Service"},"assemblyStats":{"contigL50":3,"contigN50":2187,"gcCount":"5809","gcPercent":44.5,"numberOfComponentSequences":8,"numberOfContigs":8,"numberOfScaffolds":8,"scaffoldL50":3,"scaffoldN50":2187,"totalNumberOfChromosomes":8,"totalSequenceLength":"13006","totalUngappedLength":"13006"},"currentAccession":"GCA_038473465.1","organism":{"organismName":"Influenza A virus (A/domestic mallard/Korea/HP71/2007(H3N6))","taxId":1041884},"sourceDatabase":"SOURCE_DATABASE_GENBANK"}
{"accession":"GCA_038474525.1","annotationInfo":{"name":"Annotation submitted by on behalf of JCVI/St Jude Childrens Research Hospital/NCBI, National Center for Biotechnology Information, NIH","provider":"on behalf of JCVI/St Jude Childrens Research Hospital/NCBI, National Center for Biotechnology Information, NIH","releaseDate":"2012-06-25","stats":{"geneCounts":{"proteinCoding":11,"total":11}}},"assemblyInfo":{"assemblyLevel":"Complete Genome","assemblyName":"ASM3847452v1","assemblyStatus":"current","assemblyType":"haploid","releaseDate":"2012-06-25","submitter":"on behalf of JCVI/St Jude Childrens Research Hospital/NCBI, National Center for Biotechnology Information, NIH"},"assemblyStats":{"contigL50":3,"contigN50":2196,"gcCount":"5911","gcPercent":44.0,"numberOfComponentSequences":8,"numberOfContigs":8,"numberOfScaffolds":8,"scaffoldL50":3,"scaffoldN50":2196,"totalNumberOfChromosomes":8,"totalSequenceLength":"13393","totalUngappedLength":"13393"},"currentAccession":"GCA_038474525.1","organism":{"organismName":"Influenza A virus (A/common teal/Netherlands/2/2008(H2N3))","taxId":1202590},"sourceDatabase":"SOURCE_DATABASE_GENBANK"}
{"accession":"GCA_038475245.1","annotationInfo":{"name":"Annotation submitted by Department of Virology, Statens Serum Institut","provider":"Department of Virology, Statens Serum Institut","releaseDate":"2016-07-26","stats":{"geneCounts":{"proteinCoding":11,"total":11}}},"assemblyInfo":{"assemblyLevel":"Complete Genome","assemblyName":"ASM3847524v1","assemblyStatus":"current","assemblyType":"haploid","releaseDate":"2008-10-02","submitter":"Department of Virology, Statens Serum Institut"},"assemblyStats":{"contigL50":3,"contigN50":2193,"gcCount":"5586","gcPercent":42.5,"numberOfComponentSequences":8,"numberOfContigs":8,"numberOfScaffolds":8,"scaffoldL50":3,"scaffoldN50":2193,"totalNumberOfChromosomes":8,"totalSequenceLength":"13117","totalUngappedLength":"13117"},"currentAccession":"GCA_038475245.1","organism":{"organismName":"Influenza A virus (A/Denmark/52/2008(H1N1))","taxId":564833},"sourceDatabase":"SOURCE_DATABASE_GENBANK"}
{"accession":"GCA_038477225.1","annotationInfo":{"name":"Annotation submitted by Department of Virology, Statens Serum Institut","provider":"Department of Virology, Statens Serum Institut","releaseDate":"2016-07-26","stats":{"geneCounts":{"proteinCoding":11,"total":11}}},"assemblyInfo":{"assemblyLevel":"Complete Genome","assemblyName":"ASM3847722v1","assemblyStatus":"current","assemblyType":"haploid","releaseDate":"2008-10-02","submitter":"Department of Virology, Statens Serum Institut"},"assemblyStats":{"contigL50":3,"contigN50":2151,"gcCount":"5567","gcPercent":42.5,"numberOfComponentSequences":8,"numberOfContigs":8,"numberOfScaffolds":8,"scaffoldL50":3,"scaffoldN50":2151,"totalNumberOfChromosomes":8,"totalSequenceLength":"13075","totalUngappedLength":"13075"},"currentAccession":"GCA_038477225.1","organism":{"organismName":"Influenza A virus (A/Denmark/122/2008(H1N1))","taxId":564809},"sourceDatabase":"SOURCE_DATABASE_GENBANK"}
{"accession":"GCA_038479325.1","annotationInfo":{"name":"Annotation submitted by Key Laboratory of Animal Infectious Diseases, Ministry of Agriculture, Yangzhou University","provider":"Key Laboratory of Animal Infectious Diseases, Ministry of Agriculture, Yangzhou University","releaseDate":"2011-11-17","stats":{"geneCounts":{"proteinCoding":10,"total":10}}},"assemblyInfo":{"assemblyLevel":"Complete Genome","assemblyName":"ASM3847932v1","assemblyStatus":"current","assemblyType":"haploid","releaseDate":"2011-05-23","submitter":"Key Laboratory of Animal Infectious Diseases, Ministry of Agriculture, Yangzhou University"},"assemblyStats":{"contigL50":3,"contigN50":2151,"gcCount":"5816","gcPercent":44.5,"numberOfComponentSequences":8,"numberOfContigs":8,"numberOfScaffolds":8,"scaffoldL50":3,"scaffoldN50":2151,"totalNumberOfChromosomes":8,"totalSequenceLength":"13133","totalUngappedLength":"13133"},"currentAccession":"GCA_038479325.1","organism":{"organismName":"Influenza A virus (A/duck/Eastern China/46/2008(H6N2))","taxId":1033043},"sourceDatabase":"SOURCE_DATABASE_GENBANK"}
{"accession":"GCA_038479665.1","annotationInfo":{"name":"Annotation submitted by Department of Virology, Statens Serum Institut","provider":"Department of Virology, Statens Serum Institut","releaseDate":"2011-10-12","stats":{"geneCounts":{"proteinCoding":11,"total":11}}},"assemblyInfo":{"assemblyLevel":"Complete Genome","assemblyName":"ASM3847966v1","assemblyStatus":"current","assemblyType":"haploid","releaseDate":"2009-07-23","submitter":"Department of Virology, Statens Serum Institut"},"assemblyStats":{"contigL50":3,"contigN50":2196,"gcCount":"5929","gcPercent":45.0,"numberOfComponentSequences":8,"numberOfContigs":8,"numberOfScaffolds":8,"scaffoldL50":3,"scaffoldN50":2196,"totalNumberOfChromosomes":8,"totalSequenceLength":"13239","totalUngappedLength":"13239"},"currentAccession":"GCA_038479665.1","organism":{"organismName":"Influenza A virus (A/duck/Denmark/53-147-8/2008(H7N1))","taxId":661046},"sourceDatabase":"SOURCE_DATABASE_GENBANK"}
{"accession":"GCA_038480095.1","annotationInfo":{"name":"Annotation submitted by Key Laboratory of Animal Infectious Diseases, Ministry of Agriculture, Yangzhou University","provider":"Key Laboratory of Animal Infectious Diseases, Ministry of Agriculture, Yangzhou University","releaseDate":"2011-11-17","stats":{"geneCounts":{"proteinCoding":10,"total":10}}},"assemblyInfo":{"assemblyLevel":"Complete Genome","assemblyName":"ASM3848009v1","assemblyStatus":"current","assemblyType":"haploid","releaseDate":"2011-05-23","submitter":"Key Laboratory of Animal Infectious Diseases, Ministry of Agriculture, Yangzhou University"},"assemblyStats":{"contigL50":3,"contigN50":2151,"gcCount":"5816","gcPercent":44.5,"numberOfComponentSequences":8,"numberOfContigs":8,"numberOfScaffolds":8,"scaffoldL50":3,"scaffoldN50":2151,"totalNumberOfChromosomes":8,"totalSequenceLength":"13133","totalUngappedLength":"13133"},"currentAccession":"GCA_038480095.1","organism":{"organismName":"Influenza A virus (A/duck/Eastern China/47/2008(H6N2))","taxId":1033044},"sourceDatabase":"SOURCE_DATABASE_GENBANK"}
{"accession":"GCA_038482405.1","annotationInfo":{"name":"Annotation submitted by Department of Basic Sciences, College of Veterinary Medicine, Mississippi State University","provider":"Department of Basic Sciences, College of Veterinary Medicine, Mississippi State University","releaseDate":"2016-03-03","stats":{"geneCounts":{"proteinCoding":12,"total":12}}},"assemblyInfo":{"assemblyLevel":"Complete Genome","assemblyMethod":"Bowtie 2 v. Version 2.0.0","assemblyName":"ASM3848240v1","assemblyStatus":"current","assemblyType":"haploid","releaseDate":"2015-12-22","sequencingTech":"Illumina","submitter":"Department of Basic Sciences, College of Veterinary Medicine, Mississippi State University"},"assemblyStats":{"contigL50":3,"contigN50":2231,"gcCount":"5955","gcPercent":44.5,"numberOfComponentSequences":8,"numberOfContigs":8,"numberOfScaffolds":8,"scaffoldL50":3,"scaffoldN50":2231,"totalNumberOfChromosomes":8,"totalSequenceLength":"13395","totalUngappedLength":"13395"},"currentAccession":"GCA_038482405.1","organism":{"organismName":"Influenza A virus (A/domestic duck/West Virginia/A00140913/2008(H7N3))","taxId":1769662},"sourceDatabase":"SOURCE_DATABASE_GENBANK"}
{"accession":"GCA_038482785.1","annotationInfo":{"name":"Annotation submitted by on behalf of JCVI/National Institute of Hygiene and Epidemiology, Vietnam/NCBI, National Center for Biotechnology Information, NIH","provider":"on behalf of JCVI/National Institute of Hygiene and Epidemiology, Vietnam/NCBI, National Center for Biotechnology Information, NIH","releaseDate":"2013-11-14","stats":{"geneCounts":{"proteinCoding":11,"total":11}}},"assemblyInfo":{"assemblyLevel":"Complete Genome","assemblyName":"ASM3848278v1","assemblyStatus":"current","assemblyType":"haploid","releaseDate":"2012-01-09","submitter":"on behalf of JCVI/National Institute of Hygiene and Epidemiology, Vietnam/NCBI, National Center for Biotechnology Information, NIH"},"assemblyStats":{"contigL50":3,"contigN50":2206,"gcCount":"5642","gcPercent":42.0,"numberOfComponentSequences":8,"numberOfContigs":8,"numberOfScaffolds":8,"scaffoldL50":3,"scaffoldN50":2206,"totalNumberOfChromosomes":8,"totalSequenceLength":"13406","totalUngappedLength":"13406"},"currentAccession":"GCA_038482785.1","organism":{"organismName":"Influenza A virus (A/DaNang/DN238/2008(H1N1))","taxId":1052305},"sourceDatabase":"SOURCE_DATABASE_GENBANK"}
{"accession":"GCA_038483065.1","annotationInfo":{"name":"Annotation submitted by Department of Basic Sciences, College of Veterinary Medicine, Mississippi State University","provider":"Department of Basic Sciences, College of Veterinary Medicine, Mississippi State University","releaseDate":"2016-03-03","stats":{"geneCounts":{"proteinCoding":12,"total":12}}},"assemblyInfo":{"assemblyLevel":"Complete Genome","assemblyMethod":"Bowtie 2 v. Version 2.0.0","assemblyName":"ASM3848306v1","assemblyStatus":"current","assemblyType":"haploid","releaseDate":"2015-12-22","sequencingTech":"Illumina","submitter":"Department of Basic Sciences, College of Veterinary Medicine, Mississippi State University"},"assemblyStats":{"contigL50":3,"contigN50":2208,"gcCount":"5949","gcPercent":44.5,"numberOfComponentSequences":8,"numberOfContigs":8,"numberOfScaffolds":8,"scaffoldL50":3,"scaffoldN50":2208,"totalNumberOfChromosomes":8,"totalSequenceLength":"13372","totalUngappedLength":"13372"},"currentAccession":"GCA_038483065.1","organism":{"organismName":"Influenza A virus (A/domestic duck/West Virginia/A00140912/2008(H7N3))","taxId":1769661},"sourceDatabase":"SOURCE_DATABASE_GENBANK"}
{"accession":"GCA_038483115.1","annotationInfo":{"name":"Annotation submitted by Department of Basic Sciences, College of Veterinary Medicine, Mississippi State University","provider":"Department of Basic Sciences, College of Veterinary Medicine, Mississippi State University","releaseDate":"2016-03-03","stats":{"geneCounts":{"proteinCoding":12,"total":12}}},"assemblyInfo":{"assemblyLevel":"Complete Genome","assemblyMethod":"Bowtie 2 v. Version 2.0.0","assemblyName":"ASM3848311v1","assemblyStatus":"current","assemblyType":"haploid","releaseDate":"2015-12-22","sequencingTech":"Illumina","submitter":"Department of Basic Sciences, College of Veterinary Medicine, Mississippi State University"},"assemblyStats":{"contigL50":3,"contigN50":2231,"gcCount":"5964","gcPercent":44.5,"numberOfComponentSequences":8,"numberOfContigs":8,"numberOfScaffolds":8,"scaffoldL50":3,"scaffoldN50":2231,"totalNumberOfChromosomes":8,"totalSequenceLength":"13399","totalUngappedLength":"13399"},"currentAccession":"GCA_038483115.1","organism":{"organismName":"Influenza A virus (A/domestic duck/West Virginia/A00140915/2008(H7N3))","taxId":1769663},"sourceDatabase":"SOURCE_DATABASE_GENBANK"}
{"accession":"GCA_038491975.1","annotationInfo":{"name":"Annotation submitted by on behalf of JCVI/National Institute of Hygiene and Epidemiology, Vietnam/NCBI, National Center for Biotechnology Information, NIH","provider":"on behalf of JCVI/National Institute of Hygiene and Epidemiology, Vietnam/NCBI, National Center for Biotechnology Information, NIH","releaseDate":"2013-11-14","stats":{"geneCounts":{"proteinCoding":11,"total":11}}},"assemblyInfo":{"assemblyLevel":"Complete Genome","assemblyName":"ASM3849197v1","assemblyStatus":"current","assemblyType":"haploid","releaseDate":"2012-01-09","submitter":"on behalf of JCVI/National Institute of Hygiene and Epidemiology, Vietnam/NCBI, National Center for Biotechnology Information, NIH"},"assemblyStats":{"contigL50":3,"contigN50":2206,"gcCount":"5685","gcPercent":42.5,"numberOfComponentSequences":8,"numberOfContigs":8,"numberOfScaffolds":8,"scaffoldL50":3,"scaffoldN50":2206,"totalNumberOfChromosomes":8,"totalSequenceLength":"13402","totalUngappedLength":"13402"},"currentAccession":"GCA_038491975.1","organism":{"organismName":"Influenza A virus (A/DaNang/DN302/2008(H1N1))","taxId":1052306},"sourceDatabase":"SOURCE_DATABASE_GENBANK"}
{"accession":"GCA_038492745.1","annotationInfo":{"name":"Annotation submitted by on behalf of JCVI/National Institute of Hygiene and Epidemiology, Vietnam/NCBI, National Center for Biotechnology Information, NIH","provider":"on behalf of JCVI/National Institute of Hygiene and Epidemiology, Vietnam/NCBI, National Center for Biotechnology Information, NIH","releaseDate":"2013-11-14","stats":{"geneCounts":{"proteinCoding":11,"total":11}}},"assemblyInfo":{"assemblyLevel":"Complete Genome","assemblyName":"ASM3849274v1","assemblyStatus":"current","assemblyType":"haploid","releaseDate":"2012-01-09","submitter":"on behalf of JCVI/National Institute of Hygiene and Epidemiology, Vietnam/NCBI, National Center for Biotechnology Information, NIH"},"assemblyStats":{"contigL50":3,"contigN50":2206,"gcCount":"5634","gcPercent":42.0,"numberOfComponentSequences":8,"numberOfContigs":8,"numberOfScaffolds":8,"scaffoldL50":3,"scaffoldN50":2206,"totalNumberOfChromosomes":8,"totalSequenceLength":"13401","totalUngappedLength":"13401"},"currentAccession":"GCA_038492745.1","organism":{"organismName":"Influenza A virus (A/DaNang/DN329/2008(H1N1))","taxId":1052308},"sourceDatabase":"SOURCE_DATABASE_GENBANK"}
{"accession":"GCA_038493495.1","annotationInfo":{"name":"Annotation submitted by on behalf of JCVI/National Institute of Hygiene and Epidemiology, Vietnam/NCBI, National Center for Biotechnology Information, NIH","provider":"on behalf of JCVI/National Institute of Hygiene and Epidemiology, Vietnam/NCBI, National Center for Biotechnology Information, NIH","releaseDate":"2013-11-14","stats":{"geneCounts":{"proteinCoding":11,"total":11}}},"assemblyInfo":{"assemblyLevel":"Complete Genome","assemblyName":"ASM3849349v1","assemblyStatus":"current","assemblyType":"haploid","releaseDate":"2012-01-09","submitter":"on behalf of JCVI/National Institute of Hygiene and Epidemiology, Vietnam/NCBI, National Center for Biotechnology Information, NIH"},"assemblyStats":{"contigL50":3,"contigN50":2206,"gcCount":"5684","gcPercent":42.5,"numberOfComponentSequences":8,"numberOfContigs":8,"numberOfScaffolds":8,"scaffoldL50":3,"scaffoldN50":2206,"totalNumberOfChromosomes":8,"totalSequenceLength":"13403","totalUngappedLength":"13403"},"currentAccession":"GCA_038493495.1","organism":{"organismName":"Influenza A virus (A/DaNang/DN345/2008(H1N1))","taxId":1052309},"sourceDatabase":"SOURCE_DATABASE_GENBANK"}
{"accession":"GCA_038493955.1","annotationInfo":{"name":"Annotation submitted by on behalf of JCVI/National Institute of Hygiene and Epidemiology, Vietnam/NCBI, National Center for Biotechnology Information, NIH","provider":"on behalf of JCVI/National Institute of Hygiene and Epidemiology, Vietnam/NCBI, National Center for Biotechnology Information, NIH","releaseDate":"2013-11-14","stats":{"geneCounts":{"proteinCoding":11,"total":11}}},"assemblyInfo":{"assemblyLevel":"Complete Genome","assemblyName":"ASM3849395v1","assemblyStatus":"current","assemblyType":"haploid","releaseDate":"2012-01-09","submitter":"on behalf of JCVI/National Institute of Hygiene and Epidemiology, Vietnam/NCBI, National Center for Biotechnology Information, NIH"},"assemblyStats":{"contigL50":3,"contigN50":2207,"gcCount":"5635","gcPercent":42.0,"numberOfComponentSequences":8,"numberOfContigs":8,"numberOfScaffolds":8,"scaffoldL50":3,"scaffoldN50":2207,"totalNumberOfChromosomes":8,"totalSequenceLength":"13404","totalUngappedLength":"13404"},"currentAccession":"GCA_038493955.1","organism":{"organismName":"Influenza A virus (A/DaNang/DN364/2008(H1N1))","taxId":1052310},"sourceDatabase":"SOURCE_DATABASE_GENBANK"}
{"accession":"GCA_038494995.1","annotationInfo":{"name":"Annotation submitted by on behalf of JCVI/National Institute of Hygiene and Epidemiology, Vietnam/NCBI, National Center for Biotechnology Information, NIH","provider":"on behalf of JCVI/National Institute of Hygiene and Epidemiology, Vietnam/NCBI, National Center for Biotechnology Information, NIH","releaseDate":"2013-11-14","stats":{"geneCounts":{"proteinCoding":11,"total":11}}},"assemblyInfo":{"assemblyLevel":"Complete Genome","assemblyName":"ASM3849499v1","assemblyStatus":"current","assemblyType":"haploid","releaseDate":"2012-01-09","submitter":"on behalf of JCVI/National Institute of Hygiene and Epidemiology, Vietnam/NCBI, National Center for Biotechnology Information, NIH"},"assemblyStats":{"contigL50":3,"contigN50":2206,"gcCount":"5633","gcPercent":42.0,"numberOfComponentSequences":8,"numberOfContigs":8,"numberOfScaffolds":8,"scaffoldL50":3,"scaffoldN50":2206,"totalNumberOfChromosomes":8,"totalSequenceLength":"13401","totalUngappedLength":"13401"},"currentAccession":"GCA_038494995.1","organism":{"organismName":"Influenza A virus (A/DaNang/DN365/2008(H1N1))","taxId":1052311},"sourceDatabase":"SOURCE_DATABASE_GENBANK"}
{"accession":"GCA_038497345.1","annotationInfo":{"name":"Annotation submitted by Key Laboratory of Animal Infectious Diseases, Ministry of Agriculture, Yangzhou University","provider":"Key Laboratory of Animal Infectious Diseases, Ministry of Agriculture, Yangzhou University","releaseDate":"2011-11-17","stats":{"geneCounts":{"proteinCoding":10,"total":10}}},"assemblyInfo":{"assemblyLevel":"Complete Genome","assemblyName":"ASM3849734v1","assemblyStatus":"current","assemblyType":"haploid","releaseDate":"2011-05-23","submitter":"Key Laboratory of Animal Infectious Diseases, Ministry of Agriculture, Yangzhou University"},"assemblyStats":{"contigL50":3,"contigN50":2151,"gcCount":"5846","gcPercent":44.5,"numberOfComponentSequences":8,"numberOfContigs":8,"numberOfScaffolds":8,"scaffoldL50":3,"scaffoldN50":2151,"totalNumberOfChromosomes":8,"totalSequenceLength":"13133","totalUngappedLength":"13133"},"currentAccession":"GCA_038497345.1","organism":{"organismName":"Influenza A virus (A/duck/Eastern China/1/2008(H6N1))","taxId":1033054},"sourceDatabase":"SOURCE_DATABASE_GENBANK"}
{"accession":"GCA_038498155.1","annotationInfo":{"name":"Annotation submitted by on behalf of JCVI/National Institute of Hygiene and Epidemiology, Vietnam/NCBI, National Center for Biotechnology Information, NIH","provider":"on behalf of JCVI/National Institute of Hygiene and Epidemiology, Vietnam/NCBI, National Center for Biotechnology Information, NIH","releaseDate":"2013-11-14","stats":{"geneCounts":{"proteinCoding":11,"total":11}}},"assemblyInfo":{"assemblyLevel":"Complete Genome","assemblyName":"ASM3849815v1","assemblyStatus":"current","assemblyType":"haploid","releaseDate":"2012-01-09","submitter":"on behalf of JCVI/National Institute of Hygiene and Epidemiology, Vietnam/NCBI, National Center for Biotechnology Information, NIH"},"assemblyStats":{"contigL50":3,"contigN50":2206,"gcCount":"5638","gcPercent":42.0,"numberOfComponentSequences":8,"numberOfContigs":8,"numberOfScaffolds":8,"scaffoldL50":3,"scaffoldN50":2206,"totalNumberOfChromosomes":8,"totalSequenceLength":"13406","totalUngappedLength":"13406"},"currentAccession":"GCA_038498155.1","organism":{"organismName":"Influenza A virus (A/DaNang/DN432/2008(H1N1))","taxId":1052313},"sourceDatabase":"SOURCE_DATABASE_GENBANK"}
{"accession":"GCA_038498685.1","annotationInfo":{"name":"Annotation submitted by on behalf of JCVI/National Institute of Hygiene and Epidemiology, Vietnam/NCBI, National Center for Biotechnology Information, NIH","provider":"on behalf of JCVI/National Institute of Hygiene and Epidemiology, Vietnam/NCBI, National Center for Biotechnology Information, NIH","releaseDate":"2013-11-14","stats":{"geneCounts":{"proteinCoding":11,"total":11}}},"assemblyInfo":{"assemblyLevel":"Complete Genome","assemblyName":"ASM3849868v1","assemblyStatus":"current","assemblyType":"haploid","releaseDate":"2012-01-09","submitter":"on behalf of JCVI/National Institute of Hygiene and Epidemiology, Vietnam/NCBI, National Center for Biotechnology Information, NIH"},"assemblyStats":{"contigL50":3,"contigN50":2206,"gcCount":"5672","gcPercent":42.5,"numberOfComponentSequences":8,"numberOfContigs":8,"numberOfScaffolds":8,"scaffoldL50":3,"scaffoldN50":2206,"totalNumberOfChromosomes":8,"totalSequenceLength":"13402","totalUngappedLength":"13402"},"currentAccession":"GCA_038498685.1","organism":{"organismName":"Influenza A virus (A/DaNang/DN431/2008(H1N1))","taxId":1052312},"sourceDatabase":"SOURCE_DATABASE_GENBANK"}
{"accession":"GCA_038498765.1","annotationInfo":{"name":"Annotation submitted by on behalf of JCVI/National Institute of Hygiene and Epidemiology, Vietnam/NCBI, National Center for Biotechnology Information, NIH","provider":"on behalf of JCVI/National Institute of Hygiene and Epidemiology, Vietnam/NCBI, National Center for Biotechnology Information, NIH","releaseDate":"2013-11-14","stats":{"geneCounts":{"proteinCoding":11,"total":11}}},"assemblyInfo":{"assemblyLevel":"Complete Genome","assemblyName":"ASM3849876v1","assemblyStatus":"current","assemblyType":"haploid","releaseDate":"2012-01-09","submitter":"on behalf of JCVI/National Institute of Hygiene and Epidemiology, Vietnam/NCBI, National Center for Biotechnology Information, NIH"},"assemblyStats":{"contigL50":4,"contigN50":1731,"gcCount":"5629","gcPercent":43.0,"numberOfComponentSequences":8,"numberOfContigs":8,"numberOfScaffolds":8,"scaffoldL50":4,"scaffoldN50":1731,"totalNumberOfChromosomes":8,"totalSequenceLength":"13084","totalUngappedLength":"13084"},"currentAccession":"GCA_038498765.1","organism":{"organismName":"Influenza A virus (A/DaNang/DN434/2008(H3N2))","taxId":1052482},"sourceDatabase":"SOURCE_DATABASE_GENBANK"}
{"accession":"GCA_038500085.1","annotationInfo":{"name":"Annotation submitted by on behalf of JCVI/National Institute of Hygiene and Epidemiology, Vietnam/NCBI, National Center for Biotechnology Information, NIH","provider":"on behalf of JCVI/National Institute of Hygiene and Epidemiology, Vietnam/NCBI, National Center for Biotechnology Information, NIH","releaseDate":"2013-11-14","stats":{"geneCounts":{"proteinCoding":11,"total":11}}},"assemblyInfo":{"assemblyLevel":"Complete Genome","assemblyName":"ASM3850008v1","assemblyStatus":"current","assemblyType":"haploid","releaseDate":"2012-01-09","submitter":"on behalf of JCVI/National Institute of Hygiene and Epidemiology, Vietnam/NCBI, National Center for Biotechnology Information, NIH"},"assemblyStats":{"contigL50":3,"contigN50":2191,"gcCount":"5740","gcPercent":43.0,"numberOfComponentSequences":8,"numberOfContigs":8,"numberOfScaffolds":8,"scaffoldL50":3,"scaffoldN50":2191,"totalNumberOfChromosomes":8,"totalSequenceLength":"13382","totalUngappedLength":"13382"},"currentAccession":"GCA_038500085.1","organism":{"organismName":"Influenza A virus (A/DaNang/DN446/2008(H3N2))","taxId":1052483},"sourceDatabase":"SOURCE_DATABASE_GENBANK"}
{"accession":"GCA_038500335.1","annotationInfo":{"name":"Annotation submitted by on behalf of JCVI/National Institute of Hygiene and Epidemiology, Vietnam/NCBI, National Center for Biotechnology Information, NIH","provider":"on behalf of JCVI/National Institute of Hygiene and Epidemiology, Vietnam/NCBI, National Center for Biotechnology Information, NIH","releaseDate":"2013-11-14","stats":{"geneCounts":{"proteinCoding":11,"total":11}}},"assemblyInfo":{"assemblyLevel":"Complete Genome","assemblyName":"ASM3850033v1","assemblyStatus":"current","assemblyType":"haploid","releaseDate":"2012-01-09","submitter":"on behalf of JCVI/National Institute of Hygiene and Epidemiology, Vietnam/NCBI, National Center for Biotechnology Information, NIH"},"assemblyStats":{"contigL50":3,"contigN50":2192,"gcCount":"5750","gcPercent":43.0,"numberOfComponentSequences":8,"numberOfContigs":8,"numberOfScaffolds":8,"scaffoldL50":3,"scaffoldN50":2192,"totalNumberOfChromosomes":8,"totalSequenceLength":"13384","totalUngappedLength":"13384"},"currentAccession":"GCA_038500335.1","organism":{"organismName":"Influenza A virus (A/DaNang/DN453/2008(H3N2))","taxId":1052484},"sourceDatabase":"SOURCE_DATABASE_GENBANK"}
{"accession":"GCA_038500445.1","annotationInfo":{"name":"Annotation submitted by Key Laboratory of Animal Infectious Diseases, Ministry of Agriculture, Yangzhou University","provider":"Key Laboratory of Animal Infectious Diseases, Ministry of Agriculture, Yangzhou University","releaseDate":"2011-11-17","stats":{"geneCounts":{"proteinCoding":10,"total":10}}},"assemblyInfo":{"assemblyLevel":"Complete Genome","assemblyName":"ASM3850044v1","assemblyStatus":"current","assemblyType":"haploid","releaseDate":"2011-05-23","submitter":"Key Laboratory of Animal Infectious Diseases, Ministry of Agriculture, Yangzhou University"},"assemblyStats":{"contigL50":3,"contigN50":2151,"gcCount":"5822","gcPercent":44.5,"numberOfComponentSequences":8,"numberOfContigs":8,"numberOfScaffolds":8,"scaffoldL50":3,"scaffoldN50":2151,"totalNumberOfChromosomes":8,"totalSequenceLength":"13109","totalUngappedLength":"13109"},"currentAccession":"GCA_038500445.1","organism":{"organismName":"Influenza A virus (A/duck/Eastern China/2/2008(H6N2))","taxId":1033038},"sourceDatabase":"SOURCE_DATABASE_GENBANK"}
{"accession":"GCA_038500465.1","annotationInfo":{"name":"Annotation submitted by Diagnostic II Lab, High Security Animal Disease Laboratory","provider":"Diagnostic II Lab, High Security Animal Disease Laboratory","releaseDate":"2016-08-25","stats":{"geneCounts":{"other":1,"proteinCoding":10,"total":11}}},"assemblyInfo":{"assemblyLevel":"Complete Genome","assemblyName":"ASM3850046v1","assemblyStatus":"current","assemblyType":"haploid","releaseDate":"2009-05-05","submitter":"Diagnostic II Lab, High Security Animal Disease Laboratory"},"assemblyStats":{"contigL50":3,"contigN50":2199,"gcCount":"5869","gcPercent":44.0,"numberOfComponentSequences":8,"numberOfContigs":8,"numberOfScaffolds":8,"scaffoldL50":3,"scaffoldN50":2199,"totalNumberOfChromosomes":8,"totalSequenceLength":"13378","totalUngappedLength":"13378"},"currentAccession":"GCA_038500465.1","organism":{"organismName":"Influenza A virus (A/crow/Assam/142119/2008(H5N1))","taxId":641577},"sourceDatabase":"SOURCE_DATABASE_GENBANK"}
{"accession":"GCA_038500725.1","annotationInfo":{"name":"Annotation submitted by on behalf of JCVI/National Institute of Hygiene and Epidemiology, Vietnam/NCBI, National Center for Biotechnology Information, NIH","provider":"on behalf of JCVI/National Institute of Hygiene and Epidemiology, Vietnam/NCBI, National Center for Biotechnology Information, NIH","releaseDate":"2013-11-14","stats":{"geneCounts":{"proteinCoding":11,"total":11}}},"assemblyInfo":{"assemblyLevel":"Complete Genome","assemblyName":"ASM3850072v1","assemblyStatus":"current","assemblyType":"haploid","releaseDate":"2012-01-09","submitter":"on behalf of JCVI/National Institute of Hygiene and Epidemiology, Vietnam/NCBI, National Center for Biotechnology Information, NIH"},"assemblyStats":{"contigL50":3,"contigN50":2206,"gcCount":"5672","gcPercent":42.5,"numberOfComponentSequences":8,"numberOfContigs":8,"numberOfScaffolds":8,"scaffoldL50":3,"scaffoldN50":2206,"totalNumberOfChromosomes":8,"totalSequenceLength":"13405","totalUngappedLength":"13405"},"currentAccession":"GCA_038500725.1","organism":{"organismName":"Influenza A virus (A/DaNang/DN467/2008(H1N1))","taxId":1052314},"sourceDatabase":"SOURCE_DATABASE_GENBANK"}
{"accession":"GCA_038500815.1","annotationInfo":{"name":"Annotation submitted by College of Veterinary Medicine, Yangzhou University, Animal Infectious Disease Laboratory","provider":"College of Veterinary Medicine, Yangzhou University, Animal Infectious Disease Laboratory","releaseDate":"2011-07-22","stats":{"geneCounts":{"proteinCoding":11,"total":11}}},"assemblyInfo":{"assemblyLevel":"Complete Genome","assemblyName":"ASM3850081v1","assemblyStatus":"current","assemblyType":"haploid","releaseDate":"2010-02-24","submitter":"College of Veterinary Medicine, Yangzhou University, Animal Infectious Disease Laboratory"},"assemblyStats":{"contigL50":3,"contigN50":2233,"gcCount":"5991","gcPercent":44.0,"numberOfComponentSequences":8,"numberOfContigs":8,"numberOfScaffolds":8,"scaffoldL50":3,"scaffoldN50":2233,"totalNumberOfChromosomes":8,"totalSequenceLength":"13625","totalUngappedLength":"13625"},"currentAccession":"GCA_038500815.1","organism":{"organismName":"Influenza A virus (A/duck/Eastern China/008/2008(H5N5))","taxId":722913},"sourceDatabase":"SOURCE_DATABASE_GENBANK"}
{"accession":"GCA_038501435.1","annotationInfo":{"name":"Annotation submitted by College of Veterinary Medicine, Yangzhou University, Animal Infectious Disease Laboratory","provider":"College of Veterinary Medicine, Yangzhou University, Animal Infectious Disease Laboratory","releaseDate":"2011-07-22","stats":{"geneCounts":{"proteinCoding":11,"total":11}}},"assemblyInfo":{"assemblyLevel":"Complete Genome","assemblyName":"ASM3850143v1","assemblyStatus":"current","assemblyType":"haploid","releaseDate":"2010-02-24","submitter":"College of Veterinary Medicine, Yangzhou University, Animal Infectious Disease Laboratory"},"assemblyStats":{"contigL50":3,"contigN50":2233,"gcCount":"5913","gcPercent":44.0,"numberOfComponentSequences":8,"numberOfContigs":8,"numberOfScaffolds":8,"scaffoldL50":3,"scaffoldN50":2233,"totalNumberOfChromosomes":8,"totalSequenceLength":"13484","totalUngappedLength":"13484"},"currentAccession":"GCA_038501435.1","organism":{"organismName":"Influenza A virus (A/duck/Eastern China/108/2008(H5N1))","taxId":722916},"sourceDatabase":"SOURCE_DATABASE_GENBANK"}
{"accession":"GCA_038501505.1","annotationInfo":{"name":"Annotation submitted by on behalf of JCVI/National Institute of Hygiene and Epidemiology, Vietnam/NCBI, National Center for Biotechnology Information, NIH","provider":"on behalf of JCVI/National Institute of Hygiene and Epidemiology, Vietnam/NCBI, National Center for Biotechnology Information, NIH","releaseDate":"2013-11-14","stats":{"geneCounts":{"proteinCoding":11,"total":11}}},"assemblyInfo":{"assemblyLevel":"Complete Genome","assemblyName":"ASM3850150v1","assemblyStatus":"current","assemblyType":"haploid","releaseDate":"2012-01-09","submitter":"on behalf of JCVI/National Institute of Hygiene and Epidemiology, Vietnam/NCBI, National Center for Biotechnology Information, NIH"},"assemblyStats":{"contigL50":3,"contigN50":2206,"gcCount":"5628","gcPercent":42.0,"numberOfComponentSequences":8,"numberOfContigs":8,"numberOfScaffolds":8,"scaffoldL50":3,"scaffoldN50":2206,"totalNumberOfChromosomes":8,"totalSequenceLength":"13403","totalUngappedLength":"13403"},"currentAccession":"GCA_038501505.1","organism":{"organismName":"Influenza A virus (A/DaNang/DN479/2008(H1N1))","taxId":1052315},"sourceDatabase":"SOURCE_DATABASE_GENBANK"}
{"accession":"GCA_038502035.1","annotationInfo":{"name":"Annotation submitted by State Key Laboratory of Emerging Infectious Diseases / Centre of Influenza Research, School of Public Health, The University of Hong Kong","provider":"State Key Laboratory of Emerging Infectious Diseases / Centre of Influenza Research, School of Public Health, The University of Hong Kong","releaseDate":"2013-10-04","stats":{"geneCounts":{"proteinCoding":12,"total":12}}},"assemblyInfo":{"assemblyLevel":"Complete Genome","assemblyMethod":"Lasergene v. 8.0","assemblyName":"ASM3850203v1","assemblyStatus":"current","assemblyType":"haploid","releaseDate":"2013-07-16","sequencingTech":"Sanger dideoxy sequencing; 454","submitter":"State Key Laboratory of Emerging Infectious Diseases / Centre of Influenza Research, School of Public Health, The University of Hong Kong"},"assemblyStats":{"contigL50":3,"contigN50":2151,"gcCount":"5907","gcPercent":45.0,"numberOfComponentSequences":8,"numberOfContigs":8,"numberOfScaffolds":8,"scaffoldL50":3,"scaffoldN50":2151,"totalNumberOfChromosomes":8,"totalSequenceLength":"13131","totalUngappedLength":"13131"},"currentAccession":"GCA_038502035.1","organism":{"organismName":"Influenza A virus (A/common teal/Hong Kong/MPK630/2009(H10N9))","taxId":1347566},"sourceDatabase":"SOURCE_DATABASE_GENBANK"}
{"accession":"GCA_038503585.1","annotationInfo":{"name":"Annotation submitted by Toennessen R., Section for virology, Norwegian Veterinary Institute, Postboks 750, Sentrum, 0106 Oslo, NORWAY","provider":"Toennessen R., Section for virology, Norwegian Veterinary Institute, Postboks 750, Sentrum, 0106 Oslo, NORWAY","releaseDate":"2013-05-13","stats":{"geneCounts":{"proteinCoding":11,"total":11}}},"assemblyInfo":{"assemblyLevel":"Complete Genome","assemblyName":"ASM3850358v1","assemblyStatus":"current","assemblyType":"haploid","releaseDate":"2012-10-15","submitter":"Toennessen R., Section for virology, Norwegian Veterinary Institute, Postboks 750, Sentrum, 0106 Oslo, NORWAY"},"assemblyStats":{"contigL50":3,"contigN50":2200,"gcCount":"5837","gcPercent":43.5,"numberOfComponentSequences":8,"numberOfContigs":8,"numberOfScaffolds":8,"scaffoldL50":3,"scaffoldN50":2200,"totalNumberOfChromosomes":8,"totalSequenceLength":"13352","totalUngappedLength":"13352"},"currentAccession":"GCA_038503585.1","organism":{"organismName":"Influenza A virus (A/common gull/Norway/10_1313/2009(H13N2))","taxId":1184486},"sourceDatabase":"SOURCE_DATABASE_GENBANK"}
{"accession":"GCA_038503935.1","annotationInfo":{"name":"Annotation submitted by Toennessen R., Section for virology, Norwegian Veterinary Institute, Postboks 750, Sentrum, 0106 Oslo, NORWAY","provider":"Toennessen R., Section for virology, Norwegian Veterinary Institute, Postboks 750, Sentrum, 0106 Oslo, NORWAY","releaseDate":"2013-05-13","stats":{"geneCounts":{"proteinCoding":11,"total":11}}},"assemblyInfo":{"assemblyLevel":"Complete Genome","assemblyName":"ASM3850393v1","assemblyStatus":"current","assemblyType":"haploid","releaseDate":"2012-10-15","submitter":"Toennessen R., Section for virology, Norwegian Veterinary Institute, Postboks 750, Sentrum, 0106 Oslo, NORWAY"},"assemblyStats":{"contigL50":3,"contigN50":2200,"gcCount":"5958","gcPercent":44.5,"numberOfComponentSequences":8,"numberOfContigs":8,"numberOfScaffolds":8,"scaffoldL50":3,"scaffoldN50":2200,"totalNumberOfChromosomes":8,"totalSequenceLength":"13326","totalUngappedLength":"13326"},"currentAccession":"GCA_038503935.1","organism":{"organismName":"Influenza A virus (A/common gull/Norway/10_1602/2009(H6N8))","taxId":1184485},"sourceDatabase":"SOURCE_DATABASE_GENBANK"}
{"accession":"GCA_038504055.1","annotationInfo":{"name":"Annotation submitted by Key Laboratory of Animal Infectious Diseases, Ministry of Agriculture, Yangzhou University","provider":"Key Laboratory of Animal Infectious Diseases, Ministry of Agriculture, Yangzhou University","releaseDate":"2011-11-17","stats":{"geneCounts":{"proteinCoding":10,"total":10}}},"assemblyInfo":{"assemblyLevel":"Complete Genome","assemblyName":"ASM3850405v1","assemblyStatus":"current","assemblyType":"haploid","releaseDate":"2011-05-23","submitter":"Key Laboratory of Animal Infectious Diseases, Ministry of Agriculture, Yangzhou University"},"assemblyStats":{"contigL50":3,"contigN50":2151,"gcCount":"5792","gcPercent":44.0,"numberOfComponentSequences":8,"numberOfContigs":8,"numberOfScaffolds":8,"scaffoldL50":3,"scaffoldN50":2151,"totalNumberOfChromosomes":8,"totalSequenceLength":"13136","totalUngappedLength":"13136"},"currentAccession":"GCA_038504055.1","organism":{"organismName":"Influenza A virus (A/duck/Eastern China/3/2009(H6N6))","taxId":1033027},"sourceDatabase":"SOURCE_DATABASE_GENBANK"}
{"accession":"GCA_038504075.1","annotationInfo":{"name":"Annotation submitted by Key Laboratory of Animal Infectious Diseases, Ministry of Agriculture, Yangzhou University","provider":"Key Laboratory of Animal Infectious Diseases, Ministry of Agriculture, Yangzhou University","releaseDate":"2011-11-17","stats":{"geneCounts":{"proteinCoding":10,"total":10}}},"assemblyInfo":{"assemblyLevel":"Complete Genome","assemblyName":"ASM3850407v1","assemblyStatus":"current","assemblyType":"haploid","releaseDate":"2011-05-23","submitter":"Key Laboratory of Animal Infectious Diseases, Ministry of Agriculture, Yangzhou University"},"assemblyStats":{"contigL50":3,"contigN50":2151,"gcCount":"5795","gcPercent":44.0,"numberOfComponentSequences":8,"numberOfContigs":8,"numberOfScaffolds":8,"scaffoldL50":3,"scaffoldN50":2151,"totalNumberOfChromosomes":8,"totalSequenceLength":"13136","totalUngappedLength":"13136"},"currentAccession":"GCA_038504075.1","organism":{"organismName":"Influenza A virus (A/duck/Eastern China/5/2009(H6N6))","taxId":1033030},"sourceDatabase":"SOURCE_DATABASE_GENBANK"}
{"accession":"GCA_038504425.1","annotationInfo":{"name":"Annotation submitted by Key Laboratory of Animal Infectious Diseases, Ministry of Agriculture, Yangzhou University","provider":"Key Laboratory of Animal Infectious Diseases, Ministry of Agriculture, Yangzhou University","releaseDate":"2011-11-17","stats":{"geneCounts":{"proteinCoding":10,"total":10}}},"assemblyInfo":{"assemblyLevel":"Complete Genome","assemblyName":"ASM3850442v1","assemblyStatus":"current","assemblyType":"haploid","releaseDate":"2011-05-23","submitter":"Key Laboratory of Animal Infectious Diseases, Ministry of Agriculture, Yangzhou University"},"assemblyStats":{"contigL50":3,"contigN50":2151,"gcCount":"5791","gcPercent":44.0,"numberOfComponentSequences":8,"numberOfContigs":8,"numberOfScaffolds":8,"scaffoldL50":3,"scaffoldN50":2151,"totalNumberOfChromosomes":8,"totalSequenceLength":"13136","totalUngappedLength":"13136"},"currentAccession":"GCA_038504425.1","organism":{"organismName":"Influenza A virus (A/duck/Eastern China/4/2009(H6N6))","taxId":1033028},"sourceDatabase":"SOURCE_DATABASE_GENBANK"}
{"accession":"GCA_038504765.1","annotationInfo":{"name":"Annotation submitted by College of Veterinary Medicine, Yangzhou University, Animal Infectious Disease Laboratory","provider":"College of Veterinary Medicine, Yangzhou University, Animal Infectious Disease Laboratory","releaseDate":"2011-07-22","stats":{"geneCounts":{"proteinCoding":11,"total":11}}},"assemblyInfo":{"assemblyLevel":"Complete Genome","assemblyName":"ASM3850476v1","assemblyStatus":"current","assemblyType":"haploid","releaseDate":"2010-02-24","submitter":"College of Veterinary Medicine, Yangzhou University, Animal Infectious Disease Laboratory"},"assemblyStats":{"contigL50":3,"contigN50":2233,"gcCount":"5966","gcPercent":44.0,"numberOfComponentSequences":8,"numberOfContigs":8,"numberOfScaffolds":8,"scaffoldL50":3,"scaffoldN50":2233,"totalNumberOfChromosomes":8,"totalSequenceLength":"13624","totalUngappedLength":"13624"},"currentAccession":"GCA_038504765.1","organism":{"organismName":"Influenza A virus (A/duck/Eastern China/031/2009(H5N5))","taxId":722914},"sourceDatabase":"SOURCE_DATABASE_GENBANK"}
{"accession":"GCA_038506275.1","annotationInfo":{"name":"Annotation submitted by Infectious Diseases, St.Jude Children's Research Hospital","provider":"Infectious Diseases, St.Jude Children's Research Hospital","releaseDate":"2013-09-18","stats":{"geneCounts":{"proteinCoding":12,"total":12}}},"assemblyInfo":{"assemblyLevel":"Complete Genome","assemblyName":"ASM3850627v1","assemblyStatus":"current","assemblyType":"haploid","releaseDate":"2013-04-01","submitter":"Infectious Diseases, St.Jude Children's Research Hospital"},"assemblyStats":{"contigL50":3,"contigN50":2157,"gcCount":"5764","gcPercent":44.0,"numberOfComponentSequences":8,"numberOfContigs":8,"numberOfScaffolds":8,"scaffoldL50":3,"scaffoldN50":2157,"totalNumberOfChromosomes":8,"totalSequenceLength":"13137","totalUngappedLength":"13137"},"currentAccession":"GCA_038506275.1","organism":{"organismName":"Influenza A virus (A/duck/Bangladesh/1231/2009(H9N2))","taxId":1303217},"sourceDatabase":"SOURCE_DATABASE_GENBANK"}
{"accession":"GCA_038507795.1","annotationInfo":{"name":"Annotation submitted by Key Laboratory of Animal Infectious Diseases, Ministry of Agriculture, Yangzhou University","provider":"Key Laboratory of Animal Infectious Diseases, Ministry of Agriculture, Yangzhou University","releaseDate":"2011-11-17","stats":{"geneCounts":{"proteinCoding":10,"total":10}}},"assemblyInfo":{"assemblyLevel":"Complete Genome","assemblyName":"ASM3850779v1","assemblyStatus":"current","assemblyType":"haploid","releaseDate":"2011-05-23","submitter":"Key Laboratory of Animal Infectious Diseases, Ministry of Agriculture, Yangzhou University"},"assemblyStats":{"contigL50":3,"contigN50":2151,"gcCount":"5799","gcPercent":44.0,"numberOfComponentSequences":8,"numberOfContigs":8,"numberOfScaffolds":8,"scaffoldL50":3,"scaffoldN50":2151,"totalNumberOfChromosomes":8,"totalSequenceLength":"13136","totalUngappedLength":"13136"},"currentAccession":"GCA_038507795.1","organism":{"organismName":"Influenza A virus (A/duck/Eastern China/7/2009(H6N6))","taxId":1033032},"sourceDatabase":"SOURCE_DATABASE_GENBANK"}
{"accession":"GCA_038508425.1","annotationInfo":{"name":"Annotation submitted by Key Laboratory of Animal Infectious Diseases, Ministry of Agriculture, Yangzhou University","provider":"Key Laboratory of Animal Infectious Diseases, Ministry of Agriculture, Yangzhou University","releaseDate":"2011-11-17","stats":{"geneCounts":{"proteinCoding":10,"total":10}}},"assemblyInfo":{"assemblyLevel":"Complete Genome","assemblyName":"ASM3850842v1","assemblyStatus":"current","assemblyType":"haploid","releaseDate":"2011-05-23","submitter":"Key Laboratory of Animal Infectious Diseases, Ministry of Agriculture, Yangzhou University"},"assemblyStats":{"contigL50":3,"contigN50":2151,"gcCount":"5798","gcPercent":44.0,"numberOfComponentSequences":8,"numberOfContigs":8,"numberOfScaffolds":8,"scaffoldL50":3,"scaffoldN50":2151,"totalNumberOfChromosomes":8,"totalSequenceLength":"13136","totalUngappedLength":"13136"},"currentAccession":"GCA_038508425.1","organism":{"organismName":"Influenza A virus (A/duck/Eastern China/6/2009(H6N6))","taxId":1033031},"sourceDatabase":"SOURCE_DATABASE_GENBANK"}
{"accession":"GCA_038509825.1","annotationInfo":{"name":"Annotation submitted by Key Laboratory of Animal Infectious Diseases, Ministry of Agriculture, Yangzhou University","provider":"Key Laboratory of Animal Infectious Diseases, Ministry of Agriculture, Yangzhou University","releaseDate":"2011-11-17","stats":{"geneCounts":{"proteinCoding":10,"total":10}}},"assemblyInfo":{"assemblyLevel":"Complete Genome","assemblyName":"ASM3850982v1","assemblyStatus":"current","assemblyType":"haploid","releaseDate":"2011-05-23","submitter":"Key Laboratory of Animal Infectious Diseases, Ministry of Agriculture, Yangzhou University"},"assemblyStats":{"contigL50":3,"contigN50":2151,"gcCount":"5796","gcPercent":44.0,"numberOfComponentSequences":8,"numberOfContigs":8,"numberOfScaffolds":8,"scaffoldL50":3,"scaffoldN50":2151,"totalNumberOfChromosomes":8,"totalSequenceLength":"13136","totalUngappedLength":"13136"},"currentAccession":"GCA_038509825.1","organism":{"organismName":"Influenza A virus (A/duck/Eastern China/8/2009(H6N6))","taxId":1033033},"sourceDatabase":"SOURCE_DATABASE_GENBANK"}
{"accession":"GCA_038517935.1","annotationInfo":{"name":"Annotation submitted by Viral Disease, Walter Reed Army Institute of Research","provider":"Viral Disease, Walter Reed Army Institute of Research","releaseDate":"2013-06-24","stats":{"geneCounts":{"proteinCoding":12,"total":12}}},"assemblyInfo":{"assemblyLevel":"Complete Genome","assemblyName":"ASM3851793v1","assemblyStatus":"current","assemblyType":"haploid","releaseDate":"2011-07-15","submitter":"Viral Disease, Walter Reed Army Institute of Research"},"assemblyStats":{"contigL50":3,"contigN50":2192,"gcCount":"5745","gcPercent":43.0,"numberOfComponentSequences":8,"numberOfContigs":8,"numberOfScaffolds":8,"scaffoldL50":3,"scaffoldN50":2192,"totalNumberOfChromosomes":8,"totalSequenceLength":"13383","totalUngappedLength":"13383"},"currentAccession":"GCA_038517935.1","organism":{"organismName":"Influenza A virus (A/Colorado/WRAIR1246P/2009(H3N2))","taxId":1056045},"sourceDatabase":"SOURCE_DATABASE_GENBANK"}
{"accession":"GCA_038521565.1","annotationInfo":{"name":"Annotation submitted by Viral Diseases, Walter Reed Army Institute of Research","provider":"Viral Diseases, Walter Reed Army Institute of Research","releaseDate":"2009-11-10","stats":{"geneCounts":{"other":1,"proteinCoding":10,"total":11}}},"assemblyInfo":{"assemblyLevel":"Complete Genome","assemblyName":"ASM3852156v1","assemblyStatus":"current","assemblyType":"haploid","bioprojectAccession":"PRJNA37813","bioprojectLineage":[{"bioprojects":[{"accession":"PRJNA37813","title":"2009 H1N1 Flu Outbreak"}]}],"releaseDate":"2009-11-10","submitter":"Viral Diseases, Walter Reed Army Institute of Research"},"assemblyStats":{"contigL50":3,"contigN50":2151,"gcCount":"5736","gcPercent":43.5,"numberOfComponentSequences":8,"numberOfContigs":8,"numberOfScaffolds":8,"scaffoldL50":3,"scaffoldN50":2151,"totalNumberOfChromosomes":8,"totalSequenceLength":"13140","totalUngappedLength":"13140"},"currentAccession":"GCA_038521565.1","organism":{"organismName":"Influenza A virus (A/Craven/WR0019/2009(H1N1))","taxId":691506},"sourceDatabase":"SOURCE_DATABASE_GENBANK"}
{"accession":"GCA_038530635.1","annotationInfo":{"name":"Annotation submitted by Viral Diseases, Walter Reed Army Institute of Research","provider":"Viral Diseases, Walter Reed Army Institute of Research","releaseDate":"2009-11-10","stats":{"geneCounts":{"other":1,"proteinCoding":10,"total":11}}},"assemblyInfo":{"assemblyLevel":"Complete Genome","assemblyName":"ASM3853063v1","assemblyStatus":"current","assemblyType":"haploid","bioprojectAccession":"PRJNA37813","bioprojectLineage":[{"bioprojects":[{"accession":"PRJNA37813","title":"2009 H1N1 Flu Outbreak"}]}],"releaseDate":"2009-11-10","submitter":"Viral Diseases, Walter Reed Army Institute of Research"},"assemblyStats":{"contigL50":3,"contigN50":2151,"gcCount":"5730","gcPercent":43.5,"numberOfComponentSequences":8,"numberOfContigs":8,"numberOfScaffolds":8,"scaffoldL50":3,"scaffoldN50":2151,"totalNumberOfChromosomes":8,"totalSequenceLength":"13138","totalUngappedLength":"13138"},"currentAccession":"GCA_038530635.1","organism":{"organismName":"Influenza A virus (A/Craven/WR1001/2009(H1N1))","taxId":691513},"sourceDatabase":"SOURCE_DATABASE_GENBANK"}
{"accession":"GCA_038534825.1","annotationInfo":{"name":"Annotation submitted by Key Laboratory of Animal Infectious Diseases, Ministry of Agriculture, Yangzhou University","provider":"Key Laboratory of Animal Infectious Diseases, Ministry of Agriculture, Yangzhou University","releaseDate":"2011-11-17","stats":{"geneCounts":{"proteinCoding":10,"total":10}}},"assemblyInfo":{"assemblyLevel":"Complete Genome","assemblyName":"ASM3853482v1","assemblyStatus":"current","assemblyType":"haploid","releaseDate":"2011-05-23","submitter":"Key Laboratory of Animal Infectious Diseases, Ministry of Agriculture, Yangzhou University"},"assemblyStats":{"contigL50":3,"contigN50":2151,"gcCount":"5793","gcPercent":44.0,"numberOfComponentSequences":8,"numberOfContigs":8,"numberOfScaffolds":8,"scaffoldL50":3,"scaffoldN50":2151,"totalNumberOfChromosomes":8,"totalSequenceLength":"13136","totalUngappedLength":"13136"},"currentAccession":"GCA_038534825.1","organism":{"organismName":"Influenza A virus (A/duck/Eastern China/10/2009(H6N6))","taxId":1033022},"sourceDatabase":"SOURCE_DATABASE_GENBANK"}
{"accession":"GCA_038535695.1","annotationInfo":{"name":"Annotation submitted by Key Laboratory of Animal Infectious Diseases, Ministry of Agriculture, Yangzhou University","provider":"Key Laboratory of Animal Infectious Diseases, Ministry of Agriculture, Yangzhou University","releaseDate":"2011-11-17","stats":{"geneCounts":{"proteinCoding":10,"total":10}}},"assemblyInfo":{"assemblyLevel":"Complete Genome","assemblyName":"ASM3853569v1","assemblyStatus":"current","assemblyType":"haploid","releaseDate":"2011-05-23","submitter":"Key Laboratory of Animal Infectious Diseases, Ministry of Agriculture, Yangzhou University"},"assemblyStats":{"contigL50":3,"contigN50":2151,"gcCount":"5785","gcPercent":44.0,"numberOfComponentSequences":8,"numberOfContigs":8,"numberOfScaffolds":8,"scaffoldL50":3,"scaffoldN50":2151,"totalNumberOfChromosomes":8,"totalSequenceLength":"13136","totalUngappedLength":"13136"},"currentAccession":"GCA_038535695.1","organism":{"organismName":"Influenza A virus (A/duck/Eastern China/11/2009(H6N6))","taxId":1033023},"sourceDatabase":"SOURCE_DATABASE_GENBANK"}
{"accession":"GCA_038535945.1","annotationInfo":{"name":"Annotation submitted by WHO Collaborating Centre for Reference and Research on Influenza, National Institute for Medical Research","provider":"WHO Collaborating Centre for Reference and Research on Influenza, National Institute for Medical Research","releaseDate":"2016-07-24","stats":{"geneCounts":{"other":1,"proteinCoding":10,"total":11}}},"assemblyInfo":{"assemblyLevel":"Complete Genome","assemblyName":"ASM3853594v1","assemblyStatus":"current","assemblyType":"haploid","bioprojectAccession":"PRJNA37813","bioprojectLineage":[{"bioprojects":[{"accession":"PRJNA37813","title":"2009 H1N1 Flu Outbreak"}]}],"releaseDate":"2009-08-04","submitter":"WHO Collaborating Centre for Reference and Research on Influenza, National Institute for Medical Research"},"assemblyStats":{"contigL50":3,"contigN50":2151,"gcCount":"5758","gcPercent":43.5,"numberOfComponentSequences":8,"numberOfContigs":8,"numberOfScaffolds":8,"scaffoldL50":3,"scaffoldN50":2151,"totalNumberOfChromosomes":8,"totalSequenceLength":"13225","totalUngappedLength":"13225"},"currentAccession":"GCA_038535945.1","organism":{"organismName":"Influenza A virus (A/Denmark/523/2009(H1N1))","taxId":664179},"sourceDatabase":"SOURCE_DATABASE_GENBANK"}
{"accession":"GCA_038559935.1","annotationInfo":{"name":"Annotation submitted by Avian Disease Division, Animal, Plant and Fisheries Quarantine and Inspection Agency","provider":"Avian Disease Division, Animal, Plant and Fisheries Quarantine and Inspection Agency","releaseDate":"2014-02-28","stats":{"geneCounts":{"proteinCoding":11,"total":11}}},"assemblyInfo":{"assemblyLevel":"Complete Genome","assemblyName":"ASM3855993v1","assemblyStatus":"current","assemblyType":"haploid","releaseDate":"2013-03-05","sequencingTech":"Sanger dideoxy sequencing","submitter":"Avian Disease Division, Animal, Plant and Fisheries Quarantine and Inspection Agency"},"assemblyStats":{"contigL50":3,"contigN50":2200,"gcCount":"5906","gcPercent":44.5,"numberOfComponentSequences":8,"numberOfContigs":8,"numberOfScaffolds":8,"scaffoldL50":3,"scaffoldN50":2200,"totalNumberOfChromosomes":8,"totalSequenceLength":"13205","totalUngappedLength":"13205"},"currentAccession":"GCA_038559935.1","organism":{"organismName":"Influenza A virus (A/common teal/Korea/MHC5-8/2009(H7N7))","taxId":1293834},"sourceDatabase":"SOURCE_DATABASE_GENBANK"}
{"accession":"GCA_038560565.1","annotationInfo":{"name":"Annotation submitted by WHO Collaborating Center for Surveillance, Epidemiology and Control of Influenza, Influenza Division, Centers for Disease Control and Prevention","provider":"WHO Collaborating Center for Surveillance, Epidemiology and Control of Influenza, Influenza Division, Centers for Disease Control and Prevention","releaseDate":"2017-08-24","stats":{"geneCounts":{"other":1,"proteinCoding":11,"total":12}}},"assemblyInfo":{"assemblyLevel":"Complete Genome","assemblyName":"ASM3856056v1","assemblyStatus":"current","assemblyType":"haploid","releaseDate":"2013-04-03","submitter":"WHO Collaborating Center for Surveillance, Epidemiology and Control of Influenza, Influenza Division, Centers for Disease Control and Prevention"},"assemblyStats":{"contigL50":3,"contigN50":2151,"gcCount":"5729","gcPercent":43.5,"numberOfComponentSequences":8,"numberOfContigs":8,"numberOfScaffolds":8,"scaffoldL50":3,"scaffoldN50":2151,"totalNumberOfChromosomes":8,"totalSequenceLength":"13158","totalUngappedLength":"13158"},"currentAccession":"GCA_038560565.1","organism":{"organismName":"Influenza A virus (A/Colorado/13/2009(H1N1))","taxId":1305098},"sourceDatabase":"SOURCE_DATABASE_GENBANK"}
{"accession":"GCA_038561635.1","annotationInfo":{"name":"Annotation submitted by on behalf of JCVI/University of Minnesota/NCBI, National Center for Biotechnology Information, NIH","provider":"on behalf of JCVI/University of Minnesota/NCBI, National Center for Biotechnology Information, NIH","releaseDate":"2010-03-02","stats":{"geneCounts":{"other":1,"proteinCoding":10,"total":11}}},"assemblyInfo":{"assemblyLevel":"Complete Genome","assemblyName":"ASM3856163v1","assemblyStatus":"current","assemblyType":"haploid","bioprojectAccession":"PRJNA37813","bioprojectLineage":[{"bioprojects":[{"accession":"PRJNA37813","title":"2009 H1N1 Flu Outbreak"}]}],"releaseDate":"2010-03-02","submitter":"on behalf of JCVI/University of Minnesota/NCBI, National Center for Biotechnology Information, NIH"},"assemblyStats":{"contigL50":3,"contigN50":2172,"gcCount":"5771","gcPercent":43.5,"numberOfComponentSequences":8,"numberOfContigs":8,"numberOfScaffolds":8,"scaffoldL50":3,"scaffoldN50":2172,"totalNumberOfChromosomes":8,"totalSequenceLength":"13264","totalUngappedLength":"13264"},"currentAccession":"GCA_038561635.1","organism":{"organismName":"Influenza A virus (A/District of Columbia/INS24/2009(H1N1))","taxId":714247},"sourceDatabase":"SOURCE_DATABASE_GENBANK"}
{"accession":"GCA_038562905.1","annotationInfo":{"name":"Annotation submitted by on behalf of JCVI/University of Minnesota/NCBI, National Center for Biotechnology Information, NIH","provider":"on behalf of JCVI/University of Minnesota/NCBI, National Center for Biotechnology Information, NIH","releaseDate":"2010-03-02","stats":{"geneCounts":{"other":1,"proteinCoding":10,"total":11}}},"assemblyInfo":{"assemblyLevel":"Complete Genome","assemblyName":"ASM3856290v1","assemblyStatus":"current","assemblyType":"haploid","bioprojectAccession":"PRJNA37813","bioprojectLineage":[{"bioprojects":[{"accession":"PRJNA37813","title":"2009 H1N1 Flu Outbreak"}]}],"releaseDate":"2010-03-02","submitter":"on behalf of JCVI/University of Minnesota/NCBI, National Center for Biotechnology Information, NIH"},"assemblyStats":{"contigL50":3,"contigN50":2175,"gcCount":"5774","gcPercent":43.5,"numberOfComponentSequences":8,"numberOfContigs":8,"numberOfScaffolds":8,"scaffoldL50":3,"scaffoldN50":2175,"totalNumberOfChromosomes":8,"totalSequenceLength":"13266","totalUngappedLength":"13266"},"currentAccession":"GCA_038562905.1","organism":{"organismName":"Influenza A virus (A/District of Columbia/INS20/2009(H1N1))","taxId":714243},"sourceDatabase":"SOURCE_DATABASE_GENBANK"}
{"accession":"GCA_038563585.1","annotationInfo":{"name":"Annotation submitted by on behalf of JCVI/University of Minnesota/NCBI, National Center for Biotechnology Information, NIH","provider":"on behalf of JCVI/University of Minnesota/NCBI, National Center for Biotechnology Information, NIH","releaseDate":"2010-03-02","stats":{"geneCounts":{"other":1,"proteinCoding":10,"total":11}}},"assemblyInfo":{"assemblyLevel":"Complete Genome","assemblyName":"ASM3856358v1","assemblyStatus":"current","assemblyType":"haploid","bioprojectAccession":"PRJNA37813","bioprojectLineage":[{"bioprojects":[{"accession":"PRJNA37813","title":"2009 H1N1 Flu Outbreak"}]}],"releaseDate":"2010-03-02","submitter":"on behalf of JCVI/University of Minnesota/NCBI, National Center for Biotechnology Information, NIH"},"assemblyStats":{"contigL50":3,"contigN50":2175,"gcCount":"5779","gcPercent":43.5,"numberOfComponentSequences":8,"numberOfContigs":8,"numberOfScaffolds":8,"scaffoldL50":3,"scaffoldN50":2175,"totalNumberOfChromosomes":8,"totalSequenceLength":"13282","totalUngappedLength":"13282"},"currentAccession":"GCA_038563585.1","organism":{"organismName":"Influenza A virus (A/District of Columbia/INS27/2009(H1N1))","taxId":714249},"sourceDatabase":"SOURCE_DATABASE_GENBANK"}
{"accession":"GCA_038563595.1","annotationInfo":{"name":"Annotation submitted by on behalf of JCVI/University of Minnesota/NCBI, National Center for Biotechnology Information, NIH","provider":"on behalf of JCVI/University of Minnesota/NCBI, National Center for Biotechnology Information, NIH","releaseDate":"2010-03-02","stats":{"geneCounts":{"other":1,"proteinCoding":10,"total":11}}},"assemblyInfo":{"assemblyLevel":"Complete Genome","assemblyName":"ASM3856359v1","assemblyStatus":"current","assemblyType":"haploid","bioprojectAccession":"PRJNA37813","bioprojectLineage":[{"bioprojects":[{"accession":"PRJNA37813","title":"2009 H1N1 Flu Outbreak"}]}],"releaseDate":"2010-03-02","submitter":"on behalf of JCVI/University of Minnesota/NCBI, National Center for Biotechnology Information, NIH"},"assemblyStats":{"contigL50":3,"contigN50":2175,"gcCount":"5771","gcPercent":43.5,"numberOfComponentSequences":8,"numberOfContigs":8,"numberOfScaffolds":8,"scaffoldL50":3,"scaffoldN50":2175,"totalNumberOfChromosomes":8,"totalSequenceLength":"13274","totalUngappedLength":"13274"},"currentAccession":"GCA_038563595.1","organism":{"organismName":"Influenza A virus (A/District of Columbia/INS28/2009(H1N1))","taxId":714250},"sourceDatabase":"SOURCE_DATABASE_GENBANK"}
{"accession":"GCA_038563955.1","annotationInfo":{"name":"Annotation submitted by on behalf of JCVI/University of Minnesota/NCBI, National Center for Biotechnology Information, NIH","provider":"on behalf of JCVI/University of Minnesota/NCBI, National Center for Biotechnology Information, NIH","releaseDate":"2016-07-25","stats":{"geneCounts":{"other":1,"proteinCoding":10,"total":11}}},"assemblyInfo":{"assemblyLevel":"Complete Genome","assemblyName":"ASM3856395v1","assemblyStatus":"current","assemblyType":"haploid","bioprojectAccession":"PRJNA37813","bioprojectLineage":[{"bioprojects":[{"accession":"PRJNA37813","title":"2009 H1N1 Flu Outbreak"}]}],"releaseDate":"2010-03-02","submitter":"on behalf of JCVI/University of Minnesota/NCBI, National Center for Biotechnology Information, NIH"},"assemblyStats":{"contigL50":3,"contigN50":2175,"gcCount":"5767","gcPercent":43.5,"numberOfComponentSequences":8,"numberOfContigs":8,"numberOfScaffolds":8,"scaffoldL50":3,"scaffoldN50":2175,"totalNumberOfChromosomes":8,"totalSequenceLength":"13275","totalUngappedLength":"13275"},"currentAccession":"GCA_038563955.1","organism":{"organismName":"Influenza A virus (A/District of Columbia/INS25/2009(H1N1))","taxId":714248},"sourceDatabase":"SOURCE_DATABASE_GENBANK"}
{"accession":"GCA_038563975.1","annotationInfo":{"name":"Annotation submitted by on behalf of JCVI/University of Minnesota/NCBI, National Center for Biotechnology Information, NIH","provider":"on behalf of JCVI/University of Minnesota/NCBI, National Center for Biotechnology Information, NIH","releaseDate":"2010-06-08","stats":{"geneCounts":{"other":1,"proteinCoding":10,"total":11}}},"assemblyInfo":{"assemblyLevel":"Complete Genome","assemblyName":"ASM3856397v1","assemblyStatus":"current","assemblyType":"haploid","bioprojectAccession":"PRJNA37813","bioprojectLineage":[{"bioprojects":[{"accession":"PRJNA37813","title":"2009 H1N1 Flu Outbreak"}]}],"releaseDate":"2010-06-08","submitter":"on behalf of JCVI/University of Minnesota/NCBI, National Center for Biotechnology Information, NIH"},"assemblyStats":{"contigL50":3,"contigN50":2175,"gcCount":"5765","gcPercent":43.5,"numberOfComponentSequences":8,"numberOfContigs":8,"numberOfScaffolds":8,"scaffoldL50":3,"scaffoldN50":2175,"totalNumberOfChromosomes":8,"totalSequenceLength":"13272","totalUngappedLength":"13272"},"currentAccession":"GCA_038563975.1","organism":{"organismName":"Influenza A virus (A/District of Columbia/INS32/2009(H1N1))","taxId":714253},"sourceDatabase":"SOURCE_DATABASE_GENBANK"}
{"accession":"GCA_038563995.1","annotationInfo":{"name":"Annotation submitted by on behalf of JCVI/University of Minnesota/NCBI, National Center for Biotechnology Information, NIH","provider":"on behalf of JCVI/University of Minnesota/NCBI, National Center for Biotechnology Information, NIH","releaseDate":"2010-03-02","stats":{"geneCounts":{"other":1,"proteinCoding":10,"total":11}}},"assemblyInfo":{"assemblyLevel":"Complete Genome","assemblyName":"ASM3856399v1","assemblyStatus":"current","assemblyType":"haploid","bioprojectAccession":"PRJNA37813","bioprojectLineage":[{"bioprojects":[{"accession":"PRJNA37813","title":"2009 H1N1 Flu Outbreak"}]}],"releaseDate":"2010-03-02","submitter":"on behalf of JCVI/University of Minnesota/NCBI, National Center for Biotechnology Information, NIH"},"assemblyStats":{"contigL50":3,"contigN50":2169,"gcCount":"5767","gcPercent":43.5,"numberOfComponentSequences":8,"numberOfContigs":8,"numberOfScaffolds":8,"scaffoldL50":3,"scaffoldN50":2169,"totalNumberOfChromosomes":8,"totalSequenceLength":"13240","totalUngappedLength":"13240"},"currentAccession":"GCA_038563995.1","organism":{"organismName":"Influenza A virus (A/District of Columbia/INS43/2009(H1N1))","taxId":714264},"sourceDatabase":"SOURCE_DATABASE_GENBANK"}
{"accession":"GCA_038564155.1","annotationInfo":{"name":"Annotation submitted by on behalf of JCVI/University of Minnesota/NCBI, National Center for Biotechnology Information, NIH","provider":"on behalf of JCVI/University of Minnesota/NCBI, National Center for Biotechnology Information, NIH","releaseDate":"2010-03-02","stats":{"geneCounts":{"other":1,"proteinCoding":10,"total":11}}},"assemblyInfo":{"assemblyLevel":"Complete Genome","assemblyName":"ASM3856415v1","assemblyStatus":"current","assemblyType":"haploid","bioprojectAccession":"PRJNA37813","bioprojectLineage":[{"bioprojects":[{"accession":"PRJNA37813","title":"2009 H1N1 Flu Outbreak"}]}],"releaseDate":"2010-03-02","submitter":"on behalf of JCVI/University of Minnesota/NCBI, National Center for Biotechnology Information, NIH"},"assemblyStats":{"contigL50":3,"contigN50":2175,"gcCount":"5783","gcPercent":43.5,"numberOfComponentSequences":8,"numberOfContigs":8,"numberOfScaffolds":8,"scaffoldL50":3,"scaffoldN50":2175,"totalNumberOfChromosomes":8,"totalSequenceLength":"13285","totalUngappedLength":"13285"},"currentAccession":"GCA_038564155.1","organism":{"organismName":"Influenza A virus (A/District of Columbia/INS31/2009(H1N1))","taxId":714252},"sourceDatabase":"SOURCE_DATABASE_GENBANK"}
{"accession":"GCA_038564325.1","annotationInfo":{"name":"Annotation submitted by on behalf of JCVI/University of Minnesota/NCBI, National Center for Biotechnology Information, NIH","provider":"on behalf of JCVI/University of Minnesota/NCBI, National Center for Biotechnology Information, NIH","releaseDate":"2010-03-02","stats":{"geneCounts":{"other":1,"proteinCoding":10,"total":11}}},"assemblyInfo":{"assemblyLevel":"Complete Genome","assemblyName":"ASM3856432v1","assemblyStatus":"current","assemblyType":"haploid","bioprojectAccession":"PRJNA37813","bioprojectLineage":[{"bioprojects":[{"accession":"PRJNA37813","title":"2009 H1N1 Flu Outbreak"}]}],"releaseDate":"2010-03-02","submitter":"on behalf of JCVI/University of Minnesota/NCBI, National Center for Biotechnology Information, NIH"},"assemblyStats":{"contigL50":3,"contigN50":2175,"gcCount":"5777","gcPercent":43.5,"numberOfComponentSequences":8,"numberOfContigs":8,"numberOfScaffolds":8,"scaffoldL50":3,"scaffoldN50":2175,"totalNumberOfChromosomes":8,"totalSequenceLength":"13287","totalUngappedLength":"13287"},"currentAccession":"GCA_038564325.1","organism":{"organismName":"Influenza A virus (A/District of Columbia/INS17/2009(H1N1))","taxId":714240},"sourceDatabase":"SOURCE_DATABASE_GENBANK"}
{"accession":"GCA_038564345.1","annotationInfo":{"name":"Annotation submitted by on behalf of JCVI/University of Minnesota/NCBI, National Center for Biotechnology Information, NIH","provider":"on behalf of JCVI/University of Minnesota/NCBI, National Center for Biotechnology Information, NIH","releaseDate":"2010-03-02","stats":{"geneCounts":{"other":1,"proteinCoding":10,"total":11}}},"assemblyInfo":{"assemblyLevel":"Complete Genome","assemblyName":"ASM3856434v1","assemblyStatus":"current","assemblyType":"haploid","bioprojectAccession":"PRJNA37813","bioprojectLineage":[{"bioprojects":[{"accession":"PRJNA37813","title":"2009 H1N1 Flu Outbreak"}]}],"releaseDate":"2010-03-02","submitter":"on behalf of JCVI/University of Minnesota/NCBI, National Center for Biotechnology Information, NIH"},"assemblyStats":{"contigL50":3,"contigN50":2175,"gcCount":"5778","gcPercent":43.5,"numberOfComponentSequences":8,"numberOfContigs":8,"numberOfScaffolds":8,"scaffoldL50":3,"scaffoldN50":2175,"totalNumberOfChromosomes":8,"totalSequenceLength":"13285","totalUngappedLength":"13285"},"currentAccession":"GCA_038564345.1","organism":{"organismName":"Influenza A virus (A/District of Columbia/INS29/2009(H1N1))","taxId":714251},"sourceDatabase":"SOURCE_DATABASE_GENBANK"}
{"accession":"GCA_038564365.1","annotationInfo":{"name":"Annotation submitted by on behalf of JCVI/University of Minnesota/NCBI, National Center for Biotechnology Information, NIH","provider":"on behalf of JCVI/University of Minnesota/NCBI, National Center for Biotechnology Information, NIH","releaseDate":"2010-03-02","stats":{"geneCounts":{"other":1,"proteinCoding":10,"total":11}}},"assemblyInfo":{"assemblyLevel":"Complete Genome","assemblyName":"ASM3856436v1","assemblyStatus":"current","assemblyType":"haploid","bioprojectAccession":"PRJNA37813","bioprojectLineage":[{"bioprojects":[{"accession":"PRJNA37813","title":"2009 H1N1 Flu Outbreak"}]}],"releaseDate":"2010-03-02","submitter":"on behalf of JCVI/University of Minnesota/NCBI, National Center for Biotechnology Information, NIH"},"assemblyStats":{"contigL50":3,"contigN50":2175,"gcCount":"5774","gcPercent":43.5,"numberOfComponentSequences":8,"numberOfContigs":8,"numberOfScaffolds":8,"scaffoldL50":3,"scaffoldN50":2175,"totalNumberOfChromosomes":8,"totalSequenceLength":"13283","totalUngappedLength":"13283"},"currentAccession":"GCA_038564365.1","organism":{"organismName":"Influenza A virus (A/District of Columbia/INS33/2009(H1N1))","taxId":714254},"sourceDatabase":"SOURCE_DATABASE_GENBANK"}
{"accession":"GCA_038564495.1","annotationInfo":{"name":"Annotation submitted by on behalf of JCVI/University of Minnesota/NCBI, National Center for Biotechnology Information, NIH","provider":"on behalf of JCVI/University of Minnesota/NCBI, National Center for Biotechnology Information, NIH","releaseDate":"2011-02-18","stats":{"geneCounts":{"other":1,"proteinCoding":10,"total":11}}},"assemblyInfo":{"assemblyLevel":"Complete Genome","assemblyName":"ASM3856449v1","assemblyStatus":"current","assemblyType":"haploid","bioprojectAccession":"PRJNA37813","bioprojectLineage":[{"bioprojects":[{"accession":"PRJNA37813","title":"2009 H1N1 Flu Outbreak"}]}],"releaseDate":"2011-02-18","submitter":"on behalf of JCVI/University of Minnesota/NCBI, National Center for Biotechnology Information, NIH"},"assemblyStats":{"contigL50":3,"contigN50":2151,"gcCount":"5786","gcPercent":43.5,"numberOfComponentSequences":8,"numberOfContigs":8,"numberOfScaffolds":8,"scaffoldL50":3,"scaffoldN50":2151,"totalNumberOfChromosomes":8,"totalSequenceLength":"13339","totalUngappedLength":"13339"},"currentAccession":"GCA_038564495.1","organism":{"organismName":"Influenza A virus (A/District of Columbia/INS23/2009(H1N1))","taxId":714246},"sourceDatabase":"SOURCE_DATABASE_GENBANK"}
{"accession":"GCA_038564525.1","annotationInfo":{"name":"Annotation submitted by on behalf of JCVI/University of Minnesota/NCBI, National Center for Biotechnology Information, NIH","provider":"on behalf of JCVI/University of Minnesota/NCBI, National Center for Biotechnology Information, NIH","releaseDate":"2010-03-02","stats":{"geneCounts":{"other":1,"proteinCoding":10,"total":11}}},"assemblyInfo":{"assemblyLevel":"Complete Genome","assemblyName":"ASM3856452v1","assemblyStatus":"current","assemblyType":"haploid","bioprojectAccession":"PRJNA37813","bioprojectLineage":[{"bioprojects":[{"accession":"PRJNA37813","title":"2009 H1N1 Flu Outbreak"}]}],"releaseDate":"2010-03-02","submitter":"on behalf of JCVI/University of Minnesota/NCBI, National Center for Biotechnology Information, NIH"},"assemblyStats":{"contigL50":3,"contigN50":2172,"gcCount":"5776","gcPercent":43.5,"numberOfComponentSequences":8,"numberOfContigs":8,"numberOfScaffolds":8,"scaffoldL50":3,"scaffoldN50":2172,"totalNumberOfChromosomes":8,"totalSequenceLength":"13282","totalUngappedLength":"13282"},"currentAccession":"GCA_038564525.1","organism":{"organismName":"Influenza A virus (A/District of Columbia/INS19/2009(H1N1))","taxId":714242},"sourceDatabase":"SOURCE_DATABASE_GENBANK"}
{"accession":"GCA_038564645.1","annotationInfo":{"name":"Annotation submitted by on behalf of JCVI/University of Minnesota/NCBI, National Center for Biotechnology Information, NIH","provider":"on behalf of JCVI/University of Minnesota/NCBI, National Center for Biotechnology Information, NIH","releaseDate":"2010-03-02","stats":{"geneCounts":{"other":1,"proteinCoding":10,"total":11}}},"assemblyInfo":{"assemblyLevel":"Complete Genome","assemblyName":"ASM3856464v1","assemblyStatus":"current","assemblyType":"haploid","bioprojectAccession":"PRJNA37813","bioprojectLineage":[{"bioprojects":[{"accession":"PRJNA37813","title":"2009 H1N1 Flu Outbreak"}]}],"releaseDate":"2010-03-02","submitter":"on behalf of JCVI/University of Minnesota/NCBI, National Center for Biotechnology Information, NIH"},"assemblyStats":{"contigL50":3,"contigN50":2172,"gcCount":"5773","gcPercent":43.5,"numberOfComponentSequences":8,"numberOfContigs":8,"numberOfScaffolds":8,"scaffoldL50":3,"scaffoldN50":2172,"totalNumberOfChromosomes":8,"totalSequenceLength":"13278","totalUngappedLength":"13278"},"currentAccession":"GCA_038564645.1","organism":{"organismName":"Influenza A virus (A/District of Columbia/INS18/2009(H1N1))","taxId":714241},"sourceDatabase":"SOURCE_DATABASE_GENBANK"}
{"accession":"GCA_038564655.1","annotationInfo":{"name":"Annotation submitted by College of Veterinary Medicine, Shandong Agricultural University","provider":"College of Veterinary Medicine, Shandong Agricultural University","releaseDate":"2012-03-06","stats":{"geneCounts":{"proteinCoding":10,"total":10}}},"assemblyInfo":{"assemblyLevel":"Complete Genome","assemblyName":"ASM3856465v1","assemblyStatus":"current","assemblyType":"haploid","releaseDate":"2010-07-21","submitter":"College of Veterinary Medicine, Shandong Agricultural University"},"assemblyStats":{"contigL50":3,"contigN50":2062,"gcCount":"5508","gcPercent":44.5,"numberOfComponentSequences":8,"numberOfContigs":8,"numberOfScaffolds":8,"scaffoldL50":3,"scaffoldN50":2062,"totalNumberOfChromosomes":8,"totalSequenceLength":"12340","totalUngappedLength":"12340"},"currentAccession":"GCA_038564655.1","organism":{"organismName":"Influenza A virus (A/dog/Shandong/JT01/2009(H5N2))","taxId":864432},"sourceDatabase":"SOURCE_DATABASE_GENBANK"}
{"accession":"GCA_038564785.1","annotationInfo":{"name":"Annotation submitted by on behalf of JCVI/University of Minnesota/NCBI, National Center for Biotechnology Information, NIH","provider":"on behalf of JCVI/University of Minnesota/NCBI, National Center for Biotechnology Information, NIH","releaseDate":"2016-07-25","stats":{"geneCounts":{"other":1,"proteinCoding":10,"total":11}}},"assemblyInfo":{"assemblyLevel":"Complete Genome","assemblyName":"ASM3856478v1","assemblyStatus":"current","assemblyType":"haploid","bioprojectAccession":"PRJNA37813","bioprojectLineage":[{"bioprojects":[{"accession":"PRJNA37813","title":"2009 H1N1 Flu Outbreak"}]}],"releaseDate":"2011-02-18","submitter":"on behalf of JCVI/University of Minnesota/NCBI, National Center for Biotechnology Information, NIH"},"assemblyStats":{"contigL50":4,"contigN50":1735,"gcCount":"5650","gcPercent":43.5,"numberOfComponentSequences":8,"numberOfContigs":8,"numberOfScaffolds":8,"scaffoldL50":4,"scaffoldN50":1735,"totalNumberOfChromosomes":8,"totalSequenceLength":"13011","totalUngappedLength":"13011"},"currentAccession":"GCA_038564785.1","organism":{"organismName":"Influenza A virus (A/District of Columbia/INS22/2009(H1N1))","taxId":714245},"sourceDatabase":"SOURCE_DATABASE_GENBANK"}
{"accession":"GCA_038564885.1","annotationInfo":{"name":"Annotation submitted by on behalf of JCVI/University of Minnesota/NCBI, National Center for Biotechnology Information, NIH","provider":"on behalf of JCVI/University of Minnesota/NCBI, National Center for Biotechnology Information, NIH","releaseDate":"2016-07-25","stats":{"geneCounts":{"other":1,"proteinCoding":10,"total":11}}},"assemblyInfo":{"assemblyLevel":"Complete Genome","assemblyName":"ASM3856488v1","assemblyStatus":"current","assemblyType":"haploid","bioprojectAccession":"PRJNA37813","bioprojectLineage":[{"bioprojects":[{"accession":"PRJNA37813","title":"2009 H1N1 Flu Outbreak"}]}],"releaseDate":"2010-03-02","submitter":"on behalf of JCVI/University of Minnesota/NCBI, National Center for Biotechnology Information, NIH"},"assemblyStats":{"contigL50":3,"contigN50":2175,"gcCount":"5760","gcPercent":43.5,"numberOfComponentSequences":8,"numberOfContigs":8,"numberOfScaffolds":8,"scaffoldL50":3,"scaffoldN50":2175,"totalNumberOfChromosomes":8,"totalSequenceLength":"13234","totalUngappedLength":"13234"},"currentAccession":"GCA_038564885.1","organism":{"organismName":"Influenza A virus (A/District of Columbia/INS21/2009(H1N1))","taxId":714244},"sourceDatabase":"SOURCE_DATABASE_GENBANK"}
{"accession":"GCA_038565715.1","annotationInfo":{"name":"Annotation submitted by on behalf of JCVI/University of Minnesota/NCBI, National Center for Biotechnology Information, NIH","provider":"on behalf of JCVI/University of Minnesota/NCBI, National Center for Biotechnology Information, NIH","releaseDate":"2010-03-16","stats":{"geneCounts":{"other":1,"proteinCoding":10,"total":11}}},"assemblyInfo":{"assemblyLevel":"Complete Genome","assemblyName":"ASM3856571v1","assemblyStatus":"current","assemblyType":"haploid","bioprojectAccession":"PRJNA37813","bioprojectLineage":[{"bioprojects":[{"accession":"PRJNA37813","title":"2009 H1N1 Flu Outbreak"}]}],"releaseDate":"2010-03-16","submitter":"on behalf of JCVI/University of Minnesota/NCBI, National Center for Biotechnology Information, NIH"},"assemblyStats":{"contigL50":3,"contigN50":2166,"gcCount":"5760","gcPercent":43.5,"numberOfComponentSequences":8,"numberOfContigs":8,"numberOfScaffolds":8,"scaffoldL50":3,"scaffoldN50":2166,"totalNumberOfChromosomes":8,"totalSequenceLength":"13232","totalUngappedLength":"13232"},"currentAccession":"GCA_038565715.1","organism":{"organismName":"Influenza A virus (A/District of Columbia/INS44/2009(H1N1))","taxId":714265},"sourceDatabase":"SOURCE_DATABASE_GENBANK"}
{"accession":"GCA_038565735.1","annotationInfo":{"name":"Annotation submitted by on behalf of JCVI/University of Minnesota/NCBI, National Center for Biotechnology Information, NIH","provider":"on behalf of JCVI/University of Minnesota/NCBI, National Center for Biotechnology Information, NIH","releaseDate":"2010-03-02","stats":{"geneCounts":{"other":1,"proteinCoding":10,"total":11}}},"assemblyInfo":{"assemblyLevel":"Complete Genome","assemblyName":"ASM3856573v1","assemblyStatus":"current","assemblyType":"haploid","bioprojectAccession":"PRJNA37813","bioprojectLineage":[{"bioprojects":[{"accession":"PRJNA37813","title":"2009 H1N1 Flu Outbreak"}]}],"releaseDate":"2010-03-02","submitter":"on behalf of JCVI/University of Minnesota/NCBI, National Center for Biotechnology Information, NIH"},"assemblyStats":{"contigL50":3,"contigN50":2169,"gcCount":"5762","gcPercent":43.5,"numberOfComponentSequences":8,"numberOfContigs":8,"numberOfScaffolds":8,"scaffoldL50":3,"scaffoldN50":2169,"totalNumberOfChromosomes":8,"totalSequenceLength":"13233","totalUngappedLength":"13233"},"currentAccession":"GCA_038565735.1","organism":{"organismName":"Influenza A virus (A/District of Columbia/INS46/2009(H1N1))","taxId":714267},"sourceDatabase":"SOURCE_DATABASE_GENBANK"}
{"accession":"GCA_038565885.1","annotationInfo":{"name":"Annotation submitted by on behalf of JCVI/University of Minnesota/NCBI, National Center for Biotechnology Information, NIH","provider":"on behalf of JCVI/University of Minnesota/NCBI, National Center for Biotechnology Information, NIH","releaseDate":"2010-07-16","stats":{"geneCounts":{"other":1,"proteinCoding":10,"total":11}}},"assemblyInfo":{"assemblyLevel":"Complete Genome","assemblyName":"ASM3856588v1","assemblyStatus":"current","assemblyType":"haploid","bioprojectAccession":"PRJNA37813","bioprojectLineage":[{"bioprojects":[{"accession":"PRJNA37813","title":"2009 H1N1 Flu Outbreak"}]}],"releaseDate":"2010-07-16","submitter":"on behalf of JCVI/University of Minnesota/NCBI, National Center for Biotechnology Information, NIH"},"assemblyStats":{"contigL50":3,"contigN50":2173,"gcCount":"5772","gcPercent":43.5,"numberOfComponentSequences":8,"numberOfContigs":8,"numberOfScaffolds":8,"scaffoldL50":3,"scaffoldN50":2173,"totalNumberOfChromosomes":8,"totalSequenceLength":"13283","totalUngappedLength":"13283"},"currentAccession":"GCA_038565885.1","organism":{"organismName":"Influenza A virus (A/District of Columbia/INS229/2009(H1N1))","taxId":856368},"sourceDatabase":"SOURCE_DATABASE_GENBANK"}
{"accession":"GCA_038566125.1","annotationInfo":{"name":"Annotation submitted by on behalf of JCVI/University of Minnesota/NCBI, National Center for Biotechnology Information, NIH","provider":"on behalf of JCVI/University of Minnesota/NCBI, National Center for Biotechnology Information, NIH","releaseDate":"2010-05-07","stats":{"geneCounts":{"other":1,"proteinCoding":10,"total":11}}},"assemblyInfo":{"assemblyLevel":"Complete Genome","assemblyName":"ASM3856612v1","assemblyStatus":"current","assemblyType":"haploid","bioprojectAccession":"PRJNA37813","bioprojectLineage":[{"bioprojects":[{"accession":"PRJNA37813","title":"2009 H1N1 Flu Outbreak"}]}],"releaseDate":"2010-05-07","submitter":"on behalf of JCVI/University of Minnesota/NCBI, National Center for Biotechnology Information, NIH"},"assemblyStats":{"contigL50":3,"contigN50":2169,"gcCount":"5760","gcPercent":43.5,"numberOfComponentSequences":8,"numberOfContigs":8,"numberOfScaffolds":8,"scaffoldL50":3,"scaffoldN50":2169,"totalNumberOfChromosomes":8,"totalSequenceLength":"13239","totalUngappedLength":"13239"},"currentAccession":"GCA_038566125.1","organism":{"organismName":"Influenza A virus (A/District of Columbia/INS45/2009(H1N1))","taxId":714266},"sourceDatabase":"SOURCE_DATABASE_GENBANK"}
{"accession":"GCA_038566335.1","annotationInfo":{"name":"Annotation submitted by on behalf of JCVI/University of Minnesota/NCBI, National Center for Biotechnology Information, NIH","provider":"on behalf of JCVI/University of Minnesota/NCBI, National Center for Biotechnology Information, NIH","releaseDate":"2011-02-18","stats":{"geneCounts":{"other":1,"proteinCoding":10,"total":11}}},"assemblyInfo":{"assemblyLevel":"Complete Genome","assemblyName":"ASM3856633v1","assemblyStatus":"current","assemblyType":"haploid","bioprojectAccession":"PRJNA37813","bioprojectLineage":[{"bioprojects":[{"accession":"PRJNA37813","title":"2009 H1N1 Flu Outbreak"}]}],"releaseDate":"2011-02-18","submitter":"on behalf of JCVI/University of Minnesota/NCBI, National Center for Biotechnology Information, NIH"},"assemblyStats":{"contigL50":3,"contigN50":2175,"gcCount":"5777","gcPercent":43.5,"numberOfComponentSequences":8,"numberOfContigs":8,"numberOfScaffolds":8,"scaffoldL50":3,"scaffoldN50":2175,"totalNumberOfChromosomes":8,"totalSequenceLength":"13285","totalUngappedLength":"13285"},"currentAccession":"GCA_038566335.1","organism":{"organismName":"Influenza A virus (A/District of Columbia/INS115/2009(H1N1))","taxId":747832},"sourceDatabase":"SOURCE_DATABASE_GENBANK"}
{"accession":"GCA_038566375.1","annotationInfo":{"name":"Annotation submitted by State Key Laboratory of Veterinary Biotechnology, Harbin Veterinary Research Institute, Chinese Academy of Agricultural Sciences","provider":"State Key Laboratory of Veterinary Biotechnology, Harbin Veterinary Research Institute, Chinese Academy of Agricultural Sciences","releaseDate":"2015-11-29","stats":{"geneCounts":{"proteinCoding":12,"total":12}}},"assemblyInfo":{"assemblyLevel":"Complete Genome","assemblyMethod":"DNAstar v. 7.0","assemblyName":"ASM3856637v1","assemblyStatus":"current","assemblyType":"haploid","releaseDate":"2015-11-24","sequencingTech":"Sanger dideoxy sequencing","submitter":"State Key Laboratory of Veterinary Biotechnology, Harbin Veterinary Research Institute, Chinese Academy of Agricultural Sciences"},"assemblyStats":{"contigL50":3,"contigN50":2151,"gcCount":"5927","gcPercent":45.0,"numberOfComponentSequences":8,"numberOfContigs":8,"numberOfScaffolds":8,"scaffoldL50":3,"scaffoldN50":2151,"totalNumberOfChromosomes":8,"totalSequenceLength":"13130","totalUngappedLength":"13130"},"currentAccession":"GCA_038566375.1","organism":{"organismName":"Influenza A virus (A/duck/Anhui/S4155/2009(H4N6))","taxId":1757104},"sourceDatabase":"SOURCE_DATABASE_GENBANK"}
{"accession":"GCA_038566425.1","annotationInfo":{"name":"Annotation submitted by on behalf of JCVI/University of Minnesota/NCBI, National Center for Biotechnology Information, NIH","provider":"on behalf of JCVI/University of Minnesota/NCBI, National Center for Biotechnology Information, NIH","releaseDate":"2010-05-07","stats":{"geneCounts":{"other":1,"proteinCoding":10,"total":11}}},"assemblyInfo":{"assemblyLevel":"Complete Genome","assemblyName":"ASM3856642v1","assemblyStatus":"current","assemblyType":"haploid","bioprojectAccession":"PRJNA37813","bioprojectLineage":[{"bioprojects":[{"accession":"PRJNA37813","title":"2009 H1N1 Flu Outbreak"}]}],"releaseDate":"2010-05-07","submitter":"on behalf of JCVI/University of Minnesota/NCBI, National Center for Biotechnology Information, NIH"},"assemblyStats":{"contigL50":3,"contigN50":2175,"gcCount":"5781","gcPercent":43.5,"numberOfComponentSequences":8,"numberOfContigs":8,"numberOfScaffolds":8,"scaffoldL50":3,"scaffoldN50":2175,"totalNumberOfChromosomes":8,"totalSequenceLength":"13285","totalUngappedLength":"13285"},"currentAccession":"GCA_038566425.1","organism":{"organismName":"Influenza A virus (A/District of Columbia/INS114/2009(H1N1))","taxId":747831},"sourceDatabase":"SOURCE_DATABASE_GENBANK"}
{"accession":"GCA_038566455.1","annotationInfo":{"name":"Annotation submitted by on behalf of JCVI/University of Minnesota/NCBI, National Center for Biotechnology Information, NIH","provider":"on behalf of JCVI/University of Minnesota/NCBI, National Center for Biotechnology Information, NIH","releaseDate":"2011-02-18","stats":{"geneCounts":{"other":1,"proteinCoding":10,"total":11}}},"assemblyInfo":{"assemblyLevel":"Complete Genome","assemblyName":"ASM3856645v1","assemblyStatus":"current","assemblyType":"haploid","bioprojectAccession":"PRJNA37813","bioprojectLineage":[{"bioprojects":[{"accession":"PRJNA37813","title":"2009 H1N1 Flu Outbreak"}]}],"releaseDate":"2011-02-18","submitter":"on behalf of JCVI/University of Minnesota/NCBI, National Center for Biotechnology Information, NIH"},"assemblyStats":{"contigL50":3,"contigN50":2208,"gcCount":"5792","gcPercent":43.5,"numberOfComponentSequences":8,"numberOfContigs":8,"numberOfScaffolds":8,"scaffoldL50":3,"scaffoldN50":2208,"totalNumberOfChromosomes":8,"totalSequenceLength":"13359","totalUngappedLength":"13359"},"currentAccession":"GCA_038566455.1","organism":{"organismName":"Influenza A virus (A/District of Columbia/INS47/2009(H1N1))","taxId":714268},"sourceDatabase":"SOURCE_DATABASE_GENBANK"}
{"accession":"GCA_038566595.1","annotationInfo":{"name":"Annotation submitted by on behalf of JCVI/Ohio State University/NCBI, National Center for Biotechnology Information, NIH","provider":"on behalf of JCVI/Ohio State University/NCBI, National Center for Biotechnology Information, NIH","releaseDate":"2011-08-22","stats":{"geneCounts":{"proteinCoding":11,"total":11}}},"assemblyInfo":{"assemblyLevel":"Complete Genome","assemblyName":"ASM3856659v1","assemblyStatus":"current","assemblyType":"haploid","releaseDate":"2011-08-22","submitter":"on behalf of JCVI/Ohio State University/NCBI, National Center for Biotechnology Information, NIH"},"assemblyStats":{"contigL50":3,"contigN50":2180,"gcCount":"5940","gcPercent":44.5,"numberOfComponentSequences":8,"numberOfContigs":8,"numberOfScaffolds":8,"scaffoldL50":3,"scaffoldN50":2180,"totalNumberOfChromosomes":8,"totalSequenceLength":"13347","totalUngappedLength":"13347"},"currentAccession":"GCA_038566595.1","organism":{"organismName":"Influenza A virus (A/common goldeneye/Iowa/3192/2009(H11N9))","taxId":1052707},"sourceDatabase":"SOURCE_DATABASE_GENBANK"}
{"accession":"GCA_038566745.1","annotationInfo":{"name":"Annotation submitted by on behalf of JCVI/University of Minnesota/NCBI, National Center for Biotechnology Information, NIH","provider":"on behalf of JCVI/University of Minnesota/NCBI, National Center for Biotechnology Information, NIH","releaseDate":"2010-07-16","stats":{"geneCounts":{"other":1,"proteinCoding":10,"total":11}}},"assemblyInfo":{"assemblyLevel":"Complete Genome","assemblyName":"ASM3856674v1","assemblyStatus":"current","assemblyType":"haploid","bioprojectAccession":"PRJNA37813","bioprojectLineage":[{"bioprojects":[{"accession":"PRJNA37813","title":"2009 H1N1 Flu Outbreak"}]}],"releaseDate":"2010-07-16","submitter":"on behalf of JCVI/University of Minnesota/NCBI, National Center for Biotechnology Information, NIH"},"assemblyStats":{"contigL50":3,"contigN50":2175,"gcCount":"5775","gcPercent":43.5,"numberOfComponentSequences":8,"numberOfContigs":8,"numberOfScaffolds":8,"scaffoldL50":3,"scaffoldN50":2175,"totalNumberOfChromosomes":8,"totalSequenceLength":"13285","totalUngappedLength":"13285"},"currentAccession":"GCA_038566745.1","organism":{"organismName":"Influenza A virus (A/District of Columbia/INS231/2009(H1N1))","taxId":856370},"sourceDatabase":"SOURCE_DATABASE_GENBANK"}
{"accession":"GCA_038567625.1","annotationInfo":{"name":"Annotation submitted by on behalf of JCVI/University of Minnesota/NCBI, National Center for Biotechnology Information, NIH","provider":"on behalf of JCVI/University of Minnesota/NCBI, National Center for Biotechnology Information, NIH","releaseDate":"2010-07-16","stats":{"geneCounts":{"other":1,"proteinCoding":10,"total":11}}},"assemblyInfo":{"assemblyLevel":"Complete Genome","assemblyName":"ASM3856762v1","assemblyStatus":"current","assemblyType":"haploid","bioprojectAccession":"PRJNA37813","bioprojectLineage":[{"bioprojects":[{"accession":"PRJNA37813","title":"2009 H1N1 Flu Outbreak"}]}],"releaseDate":"2010-07-16","submitter":"on behalf of JCVI/University of Minnesota/NCBI, National Center for Biotechnology Information, NIH"},"assemblyStats":{"contigL50":3,"contigN50":2175,"gcCount":"5774","gcPercent":43.5,"numberOfComponentSequences":8,"numberOfContigs":8,"numberOfScaffolds":8,"scaffoldL50":3,"scaffoldN50":2175,"totalNumberOfChromosomes":8,"totalSequenceLength":"13285","totalUngappedLength":"13285"},"currentAccession":"GCA_038567625.1","organism":{"organismName":"Influenza A virus (A/District of Columbia/INS226/2009(H1N1))","taxId":856365},"sourceDatabase":"SOURCE_DATABASE_GENBANK"}
{"accession":"GCA_038567865.1","annotationInfo":{"name":"Annotation submitted by on behalf of JCVI/University of Minnesota/NCBI, National Center for Biotechnology Information, NIH","provider":"on behalf of JCVI/University of Minnesota/NCBI, National Center for Biotechnology Information, NIH","releaseDate":"2010-07-16","stats":{"geneCounts":{"other":1,"proteinCoding":10,"total":11}}},"assemblyInfo":{"assemblyLevel":"Complete Genome","assemblyName":"ASM3856786v1","assemblyStatus":"current","assemblyType":"haploid","bioprojectAccession":"PRJNA37813","bioprojectLineage":[{"bioprojects":[{"accession":"PRJNA37813","title":"2009 H1N1 Flu Outbreak"}]}],"releaseDate":"2010-07-16","submitter":"on behalf of JCVI/University of Minnesota/NCBI, National Center for Biotechnology Information, NIH"},"assemblyStats":{"contigL50":3,"contigN50":2175,"gcCount":"5766","gcPercent":43.5,"numberOfComponentSequences":8,"numberOfContigs":8,"numberOfScaffolds":8,"scaffoldL50":3,"scaffoldN50":2175,"totalNumberOfChromosomes":8,"totalSequenceLength":"13285","totalUngappedLength":"13285"},"currentAccession":"GCA_038567865.1","organism":{"organismName":"Influenza A virus (A/District of Columbia/INS228/2009(H1N1))","taxId":856367},"sourceDatabase":"SOURCE_DATABASE_GENBANK"}
{"accession":"GCA_038568055.1","annotationInfo":{"name":"Annotation submitted by on behalf of JCVI/University of Minnesota/NCBI, National Center for Biotechnology Information, NIH","provider":"on behalf of JCVI/University of Minnesota/NCBI, National Center for Biotechnology Information, NIH","releaseDate":"2010-07-16","stats":{"geneCounts":{"other":1,"proteinCoding":10,"total":11}}},"assemblyInfo":{"assemblyLevel":"Complete Genome","assemblyName":"ASM3856805v1","assemblyStatus":"current","assemblyType":"haploid","bioprojectAccession":"PRJNA37813","bioprojectLineage":[{"bioprojects":[{"accession":"PRJNA37813","title":"2009 H1N1 Flu Outbreak"}]}],"releaseDate":"2010-07-16","submitter":"on behalf of JCVI/University of Minnesota/NCBI, National Center for Biotechnology Information, NIH"},"assemblyStats":{"contigL50":3,"contigN50":2175,"gcCount":"5770","gcPercent":43.5,"numberOfComponentSequences":8,"numberOfContigs":8,"numberOfScaffolds":8,"scaffoldL50":3,"scaffoldN50":2175,"totalNumberOfChromosomes":8,"totalSequenceLength":"13285","totalUngappedLength":"13285"},"currentAccession":"GCA_038568055.1","organism":{"organismName":"Influenza A virus (A/District of Columbia/INS227/2009(H1N1))","taxId":856366},"sourceDatabase":"SOURCE_DATABASE_GENBANK"}
{"accession":"GCA_038568975.1","annotationInfo":{"name":"Annotation submitted by on behalf of JCVI/University of Minnesota/NCBI, National Center for Biotechnology Information, NIH","provider":"on behalf of JCVI/University of Minnesota/NCBI, National Center for Biotechnology Information, NIH","releaseDate":"2010-09-07","stats":{"geneCounts":{"other":1,"proteinCoding":10,"total":11}}},"assemblyInfo":{"assemblyLevel":"Complete Genome","assemblyName":"ASM3856897v1","assemblyStatus":"current","assemblyType":"haploid","bioprojectAccession":"PRJNA37813","bioprojectLineage":[{"bioprojects":[{"accession":"PRJNA37813","title":"2009 H1N1 Flu Outbreak"}]}],"releaseDate":"2010-09-07","submitter":"on behalf of JCVI/University of Minnesota/NCBI, National Center for Biotechnology Information, NIH"},"assemblyStats":{"contigL50":3,"contigN50":2175,"gcCount":"5772","gcPercent":43.5,"numberOfComponentSequences":8,"numberOfContigs":8,"numberOfScaffolds":8,"scaffoldL50":3,"scaffoldN50":2175,"totalNumberOfChromosomes":8,"totalSequenceLength":"13285","totalUngappedLength":"13285"},"currentAccession":"GCA_038568975.1","organism":{"organismName":"Influenza A virus (A/Copenhagen/INS433/2009(H1N1))","taxId":856544},"sourceDatabase":"SOURCE_DATABASE_GENBANK"}
{"accession":"GCA_038569815.1","annotationInfo":{"name":"Annotation submitted by on behalf of JCVI/University of Minnesota/NCBI, National Center for Biotechnology Information, NIH","provider":"on behalf of JCVI/University of Minnesota/NCBI, National Center for Biotechnology Information, NIH","releaseDate":"2010-07-16","stats":{"geneCounts":{"other":1,"proteinCoding":10,"total":11}}},"assemblyInfo":{"assemblyLevel":"Complete Genome","assemblyName":"ASM3856981v1","assemblyStatus":"current","assemblyType":"haploid","bioprojectAccession":"PRJNA37813","bioprojectLineage":[{"bioprojects":[{"accession":"PRJNA37813","title":"2009 H1N1 Flu Outbreak"}]}],"releaseDate":"2010-07-16","submitter":"on behalf of JCVI/University of Minnesota/NCBI, National Center for Biotechnology Information, NIH"},"assemblyStats":{"contigL50":3,"contigN50":2175,"gcCount":"5774","gcPercent":43.5,"numberOfComponentSequences":8,"numberOfContigs":8,"numberOfScaffolds":8,"scaffoldL50":3,"scaffoldN50":2175,"totalNumberOfChromosomes":8,"totalSequenceLength":"13285","totalUngappedLength":"13285"},"currentAccession":"GCA_038569815.1","organism":{"organismName":"Influenza A virus (A/District of Columbia/INS230/2009(H1N1))","taxId":856369},"sourceDatabase":"SOURCE_DATABASE_GENBANK"}
{"accession":"GCA_038570205.1","annotationInfo":{"name":"Annotation submitted by on behalf of JCVI/University of Minnesota/NCBI, National Center for Biotechnology Information, NIH","provider":"on behalf of JCVI/University of Minnesota/NCBI, National Center for Biotechnology Information, NIH","releaseDate":"2010-07-16","stats":{"geneCounts":{"other":1,"proteinCoding":10,"total":11}}},"assemblyInfo":{"assemblyLevel":"Complete Genome","assemblyName":"ASM3857020v1","assemblyStatus":"current","assemblyType":"haploid","bioprojectAccession":"PRJNA37813","bioprojectLineage":[{"bioprojects":[{"accession":"PRJNA37813","title":"2009 H1N1 Flu Outbreak"}]}],"releaseDate":"2010-07-16","submitter":"on behalf of JCVI/University of Minnesota/NCBI, National Center for Biotechnology Information, NIH"},"assemblyStats":{"contigL50":3,"contigN50":2175,"gcCount":"5770","gcPercent":43.5,"numberOfComponentSequences":8,"numberOfContigs":8,"numberOfScaffolds":8,"scaffoldL50":3,"scaffoldN50":2175,"totalNumberOfChromosomes":8,"totalSequenceLength":"13285","totalUngappedLength":"13285"},"currentAccession":"GCA_038570205.1","organism":{"organismName":"Influenza A virus (A/District of Columbia/INS232/2009(H1N1))","taxId":856371},"sourceDatabase":"SOURCE_DATABASE_GENBANK"}
{"accession":"GCA_038570415.1","annotationInfo":{"name":"Annotation submitted by on behalf of JCVI/University of Minnesota/NCBI, National Center for Biotechnology Information, NIH","provider":"on behalf of JCVI/University of Minnesota/NCBI, National Center for Biotechnology Information, NIH","releaseDate":"2010-09-07","stats":{"geneCounts":{"other":1,"proteinCoding":10,"total":11}}},"assemblyInfo":{"assemblyLevel":"Complete Genome","assemblyName":"ASM3857041v1","assemblyStatus":"current","assemblyType":"haploid","bioprojectAccession":"PRJNA37813","bioprojectLineage":[{"bioprojects":[{"accession":"PRJNA37813","title":"2009 H1N1 Flu Outbreak"}]}],"releaseDate":"2010-09-07","submitter":"on behalf of JCVI/University of Minnesota/NCBI, National Center for Biotechnology Information, NIH"},"assemblyStats":{"contigL50":3,"contigN50":2175,"gcCount":"5774","gcPercent":43.5,"numberOfComponentSequences":8,"numberOfContigs":8,"numberOfScaffolds":8,"scaffoldL50":3,"scaffoldN50":2175,"totalNumberOfChromosomes":8,"totalSequenceLength":"13285","totalUngappedLength":"13285"},"currentAccession":"GCA_038570415.1","organism":{"organismName":"Influenza A virus (A/Copenhagen/INS434/2009(H1N1))","taxId":856545},"sourceDatabase":"SOURCE_DATABASE_GENBANK"}
{"accession":"GCA_038570895.1","annotationInfo":{"name":"Annotation submitted by on behalf of JCVI/University of Minnesota/NCBI, National Center for Biotechnology Information, NIH","provider":"on behalf of JCVI/University of Minnesota/NCBI, National Center for Biotechnology Information, NIH","releaseDate":"2010-05-18","stats":{"geneCounts":{"other":1,"proteinCoding":10,"total":11}}},"assemblyInfo":{"assemblyLevel":"Complete Genome","assemblyName":"ASM3857089v1","assemblyStatus":"current","assemblyType":"haploid","bioprojectAccession":"PRJNA37813","bioprojectLineage":[{"bioprojects":[{"accession":"PRJNA37813","title":"2009 H1N1 Flu Outbreak"}]}],"releaseDate":"2010-05-18","submitter":"on behalf of JCVI/University of Minnesota/NCBI, National Center for Biotechnology Information, NIH"},"assemblyStats":{"contigL50":3,"contigN50":2172,"gcCount":"5773","gcPercent":43.5,"numberOfComponentSequences":8,"numberOfContigs":8,"numberOfScaffolds":8,"scaffoldL50":3,"scaffoldN50":2172,"totalNumberOfChromosomes":8,"totalSequenceLength":"13283","totalUngappedLength":"13283"},"currentAccession":"GCA_038570895.1","organism":{"organismName":"Influenza A virus (A/Cologne/INS136/2009(H1N1))","taxId":747850},"sourceDatabase":"SOURCE_DATABASE_GENBANK"}
{"accession":"GCA_038571295.1","annotationInfo":{"name":"Annotation submitted by on behalf of JCVI/University of Minnesota/NCBI, National Center for Biotechnology Information, NIH","provider":"on behalf of JCVI/University of Minnesota/NCBI, National Center for Biotechnology Information, NIH","releaseDate":"2010-07-13","stats":{"geneCounts":{"other":1,"proteinCoding":10,"total":11}}},"assemblyInfo":{"assemblyLevel":"Complete Genome","assemblyName":"ASM3857129v1","assemblyStatus":"current","assemblyType":"haploid","bioprojectAccession":"PRJNA37813","bioprojectLineage":[{"bioprojects":[{"accession":"PRJNA37813","title":"2009 H1N1 Flu Outbreak"}]}],"releaseDate":"2010-07-13","submitter":"on behalf of JCVI/University of Minnesota/NCBI, National Center for Biotechnology Information, NIH"},"assemblyStats":{"contigL50":3,"contigN50":2175,"gcCount":"5764","gcPercent":43.5,"numberOfComponentSequences":8,"numberOfContigs":8,"numberOfScaffolds":8,"scaffoldL50":3,"scaffoldN50":2175,"totalNumberOfChromosomes":8,"totalSequenceLength":"13285","totalUngappedLength":"13285"},"currentAccession":"GCA_038571295.1","organism":{"organismName":"Influenza A virus (A/Cologne/INS286/2009(H1N1))","taxId":856422},"sourceDatabase":"SOURCE_DATABASE_GENBANK"}
{"accession":"GCA_038571655.1","annotationInfo":{"name":"Annotation submitted by on behalf of JCVI/University of Minnesota/NCBI, National Center for Biotechnology Information, NIH","provider":"on behalf of JCVI/University of Minnesota/NCBI, National Center for Biotechnology Information, NIH","releaseDate":"2010-03-16","stats":{"geneCounts":{"other":1,"proteinCoding":10,"total":11}}},"assemblyInfo":{"assemblyLevel":"Complete Genome","assemblyName":"ASM3857165v1","assemblyStatus":"current","assemblyType":"haploid","bioprojectAccession":"PRJNA37813","bioprojectLineage":[{"bioprojects":[{"accession":"PRJNA37813","title":"2009 H1N1 Flu Outbreak"}]}],"releaseDate":"2010-03-16","submitter":"on behalf of JCVI/University of Minnesota/NCBI, National Center for Biotechnology Information, NIH"},"assemblyStats":{"contigL50":3,"contigN50":2166,"gcCount":"5771","gcPercent":43.5,"numberOfComponentSequences":8,"numberOfContigs":8,"numberOfScaffolds":8,"scaffoldL50":3,"scaffoldN50":2166,"totalNumberOfChromosomes":8,"totalSequenceLength":"13233","totalUngappedLength":"13233"},"currentAccession":"GCA_038571655.1","organism":{"organismName":"Influenza A virus (A/Copenhagen/INS98/2009(H1N1))","taxId":714302},"sourceDatabase":"SOURCE_DATABASE_GENBANK"}
{"accession":"GCA_038572485.1","annotationInfo":{"name":"Annotation submitted by on behalf of JCVI/University of Minnesota/NCBI, National Center for Biotechnology Information, NIH","provider":"on behalf of JCVI/University of Minnesota/NCBI, National Center for Biotechnology Information, NIH","releaseDate":"2010-05-07","stats":{"geneCounts":{"other":1,"proteinCoding":10,"total":11}}},"assemblyInfo":{"assemblyLevel":"Complete Genome","assemblyName":"ASM3857248v1","assemblyStatus":"current","assemblyType":"haploid","bioprojectAccession":"PRJNA37813","bioprojectLineage":[{"bioprojects":[{"accession":"PRJNA37813","title":"2009 H1N1 Flu Outbreak"}]}],"releaseDate":"2010-05-07","submitter":"on behalf of JCVI/University of Minnesota/NCBI, National Center for Biotechnology Information, NIH"},"assemblyStats":{"contigL50":3,"contigN50":2175,"gcCount":"5778","gcPercent":43.5,"numberOfComponentSequences":8,"numberOfContigs":8,"numberOfScaffolds":8,"scaffoldL50":3,"scaffoldN50":2175,"totalNumberOfChromosomes":8,"totalSequenceLength":"13285","totalUngappedLength":"13285"},"currentAccession":"GCA_038572485.1","organism":{"organismName":"Influenza A virus (A/Copenhagen/INS144/2009(H1N1))","taxId":747856},"sourceDatabase":"SOURCE_DATABASE_GENBANK"}
{"accession":"GCA_038573015.1","annotationInfo":{"name":"Annotation submitted by on behalf of JCVI/University of Minnesota/NCBI, National Center for Biotechnology Information, NIH","provider":"on behalf of JCVI/University of Minnesota/NCBI, National Center for Biotechnology Information, NIH","releaseDate":"2010-03-16","stats":{"geneCounts":{"other":1,"proteinCoding":10,"total":11}}},"assemblyInfo":{"assemblyLevel":"Complete Genome","assemblyName":"ASM3857301v1","assemblyStatus":"current","assemblyType":"haploid","bioprojectAccession":"PRJNA37813","bioprojectLineage":[{"bioprojects":[{"accession":"PRJNA37813","title":"2009 H1N1 Flu Outbreak"}]}],"releaseDate":"2010-03-16","submitter":"on behalf of JCVI/University of Minnesota/NCBI, National Center for Biotechnology Information, NIH"},"assemblyStats":{"contigL50":3,"contigN50":2166,"gcCount":"5767","gcPercent":43.5,"numberOfComponentSequences":8,"numberOfContigs":8,"numberOfScaffolds":8,"scaffoldL50":3,"scaffoldN50":2166,"totalNumberOfChromosomes":8,"totalSequenceLength":"13237","totalUngappedLength":"13237"},"currentAccession":"GCA_038573015.1","organism":{"organismName":"Influenza A virus (A/Copenhagen/INS95/2009(H1N1))","taxId":714300},"sourceDatabase":"SOURCE_DATABASE_GENBANK"}
{"accession":"GCA_038573585.1","annotationInfo":{"name":"Annotation submitted by on behalf of JCVI/University of Minnesota/NCBI, National Center for Biotechnology Information, NIH","provider":"on behalf of JCVI/University of Minnesota/NCBI, National Center for Biotechnology Information, NIH","releaseDate":"2010-03-16","stats":{"geneCounts":{"other":1,"proteinCoding":10,"total":11}}},"assemblyInfo":{"assemblyLevel":"Complete Genome","assemblyName":"ASM3857358v1","assemblyStatus":"current","assemblyType":"haploid","bioprojectAccession":"PRJNA37813","bioprojectLineage":[{"bioprojects":[{"accession":"PRJNA37813","title":"2009 H1N1 Flu Outbreak"}]}],"releaseDate":"2010-03-16","submitter":"on behalf of JCVI/University of Minnesota/NCBI, National Center for Biotechnology Information, NIH"},"assemblyStats":{"contigL50":3,"contigN50":2166,"gcCount":"5767","gcPercent":43.5,"numberOfComponentSequences":8,"numberOfContigs":8,"numberOfScaffolds":8,"scaffoldL50":3,"scaffoldN50":2166,"totalNumberOfChromosomes":8,"totalSequenceLength":"13236","totalUngappedLength":"13236"},"currentAccession":"GCA_038573585.1","organism":{"organismName":"Influenza A virus (A/Copenhagen/INS96/2009(H1N1))","taxId":714301},"sourceDatabase":"SOURCE_DATABASE_GENBANK"}
{"accession":"GCA_038577605.1","annotationInfo":{"name":"Annotation submitted by on behalf of JCVI/University of Minnesota/NCBI, National Center for Biotechnology Information, NIH","provider":"on behalf of JCVI/University of Minnesota/NCBI, National Center for Biotechnology Information, NIH","releaseDate":"2011-08-09","stats":{"geneCounts":{"other":1,"proteinCoding":10,"total":11}}},"assemblyInfo":{"assemblyLevel":"Complete Genome","assemblyName":"ASM3857760v1","assemblyStatus":"current","assemblyType":"haploid","bioprojectAccession":"PRJNA37813","bioprojectLineage":[{"bioprojects":[{"accession":"PRJNA37813","title":"2009 H1N1 Flu Outbreak"}]}],"releaseDate":"2011-08-09","submitter":"on behalf of JCVI/University of Minnesota/NCBI, National Center for Biotechnology Information, NIH"},"assemblyStats":{"contigL50":3,"contigN50":2175,"gcCount":"5777","gcPercent":43.5,"numberOfComponentSequences":8,"numberOfContigs":8,"numberOfScaffolds":8,"scaffoldL50":3,"scaffoldN50":2175,"totalNumberOfChromosomes":8,"totalSequenceLength":"13286","totalUngappedLength":"13286"},"currentAccession":"GCA_038577605.1","organism":{"organismName":"Influenza A virus (A/District of Columbia/INS525/2010(H1N1))","taxId":1038229},"sourceDatabase":"SOURCE_DATABASE_GENBANK"}
{"accession":"GCA_038577685.1","annotationInfo":{"name":"Annotation submitted by WHO Collaborating Center for Surveillance, Epidemiology and Control of Influenza, Influenza Division, Centers for Disease Control and Prevention","provider":"WHO Collaborating Center for Surveillance, Epidemiology and Control of Influenza, Influenza Division, Centers for Disease Control and Prevention","releaseDate":"2017-08-24","stats":{"geneCounts":{"other":1,"proteinCoding":11,"total":12}}},"assemblyInfo":{"assemblyLevel":"Complete Genome","assemblyName":"ASM3857768v1","assemblyStatus":"current","assemblyType":"haploid","releaseDate":"2013-04-03","submitter":"WHO Collaborating Center for Surveillance, Epidemiology and Control of Influenza, Influenza Division, Centers for Disease Control and Prevention"},"assemblyStats":{"contigL50":3,"contigN50":2151,"gcCount":"5735","gcPercent":43.5,"numberOfComponentSequences":8,"numberOfContigs":8,"numberOfScaffolds":8,"scaffoldL50":3,"scaffoldN50":2151,"totalNumberOfChromosomes":8,"totalSequenceLength":"13158","totalUngappedLength":"13158"},"currentAccession":"GCA_038577685.1","organism":{"organismName":"Influenza A virus (A/Colorado/02/2010(H1N1))","taxId":1305094},"sourceDatabase":"SOURCE_DATABASE_GENBANK"}
{"accession":"GCA_038579015.1","annotationInfo":{"name":"Annotation submitted by Viral Diseases, Walter Reed Army Institute of Resarch","provider":"Viral Diseases, Walter Reed Army Institute of Resarch","releaseDate":"2011-02-18","stats":{"geneCounts":{"other":1,"proteinCoding":10,"total":11}}},"assemblyInfo":{"assemblyLevel":"Complete Genome","assemblyName":"ASM3857901v1","assemblyStatus":"current","assemblyType":"haploid","bioprojectAccession":"PRJNA37813","bioprojectLineage":[{"bioprojects":[{"accession":"PRJNA37813","title":"2009 H1N1 Flu Outbreak"}]}],"releaseDate":"2011-02-18","submitter":"Viral Diseases, Walter Reed Army Institute of Resarch"},"assemblyStats":{"contigL50":3,"contigN50":2151,"gcCount":"5743","gcPercent":43.5,"numberOfComponentSequences":8,"numberOfContigs":8,"numberOfScaffolds":8,"scaffoldL50":3,"scaffoldN50":2151,"totalNumberOfChromosomes":8,"totalSequenceLength":"13139","totalUngappedLength":"13139"},"currentAccession":"GCA_038579015.1","organism":{"organismName":"Influenza A virus (A/Dakar/WRAIR0019T/2010(H1N1))","taxId":985898},"sourceDatabase":"SOURCE_DATABASE_GENBANK"}
{"accession":"GCA_038579255.1","annotationInfo":{"name":"Annotation submitted by on behalf of JCVI/Erasmus Medical College/NCBI, National Center for Biotechnology Information, NIH","provider":"on behalf of JCVI/Erasmus Medical College/NCBI, National Center for Biotechnology Information, NIH","releaseDate":"2014-05-09","stats":{"geneCounts":{"other":1,"proteinCoding":11,"total":12}}},"assemblyInfo":{"assemblyLevel":"Complete Genome","assemblyName":"ASM3857925v1","assemblyStatus":"current","assemblyType":"haploid","bioprojectAccession":"PRJNA183620","bioprojectLineage":[{"bioprojects":[{"accession":"PRJNA183620","title":"Influenza Virus Genome Sequencing Project"}]}],"releaseDate":"2014-05-09","submitter":"on behalf of JCVI/Erasmus Medical College/NCBI, National Center for Biotechnology Information, NIH"},"assemblyStats":{"contigL50":3,"contigN50":2151,"gcCount":"5904","gcPercent":44.5,"numberOfComponentSequences":8,"numberOfContigs":8,"numberOfScaffolds":8,"scaffoldL50":3,"scaffoldN50":2151,"totalNumberOfChromosomes":8,"totalSequenceLength":"13272","totalUngappedLength":"13272"},"currentAccession":"GCA_038579255.1","organism":{"organismName":"Influenza A virus (A/common coot/Republic of Georgia/1/2010(H6N2))","taxId":1262177},"sourceDatabase":"SOURCE_DATABASE_GENBANK"}
{"accession":"GCA_038580915.1","annotationInfo":{"name":"Annotation submitted by Virology Unit, Institut Pasteur in Cambodia","provider":"Virology Unit, Institut Pasteur in Cambodia","releaseDate":"2016-07-25","stats":{"geneCounts":{"proteinCoding":11,"total":11}}},"assemblyInfo":{"assemblyLevel":"Complete Genome","assemblyName":"ASM3858091v1","assemblyStatus":"current","assemblyType":"haploid","releaseDate":"2011-08-30","submitter":"Virology Unit, Institut Pasteur in Cambodia"},"assemblyStats":{"contigL50":3,"contigN50":2229,"gcCount":"5830","gcPercent":44.0,"numberOfComponentSequences":8,"numberOfContigs":8,"numberOfScaffolds":8,"scaffoldL50":3,"scaffoldN50":2229,"totalNumberOfChromosomes":8,"totalSequenceLength":"13242","totalUngappedLength":"13242"},"currentAccession":"GCA_038580915.1","organism":{"organismName":"Influenza A virus (A/duck/Cambodia/TK05D8T/2010(H5N1))","taxId":1076975},"sourceDatabase":"SOURCE_DATABASE_GENBANK"}
{"accession":"GCA_038581175.1","annotationInfo":{"name":"Annotation submitted by on behalf of JCVI/University of Minnesota/NCBI, National Center for Biotechnology Information, NIH","provider":"on behalf of JCVI/University of Minnesota/NCBI, National Center for Biotechnology Information, NIH","releaseDate":"2011-08-09","stats":{"geneCounts":{"other":1,"proteinCoding":10,"total":11}}},"assemblyInfo":{"assemblyLevel":"Complete Genome","assemblyName":"ASM3858117v1","assemblyStatus":"current","assemblyType":"haploid","bioprojectAccession":"PRJNA37813","bioprojectLineage":[{"bioprojects":[{"accession":"PRJNA37813","title":"2009 H1N1 Flu Outbreak"}]}],"releaseDate":"2011-08-09","submitter":"on behalf of JCVI/University of Minnesota/NCBI, National Center for Biotechnology Information, NIH"},"assemblyStats":{"contigL50":3,"contigN50":2175,"gcCount":"5767","gcPercent":43.5,"numberOfComponentSequences":8,"numberOfContigs":8,"numberOfScaffolds":8,"scaffoldL50":3,"scaffoldN50":2175,"totalNumberOfChromosomes":8,"totalSequenceLength":"13285","totalUngappedLength":"13285"},"currentAccession":"GCA_038581175.1","organism":{"organismName":"Influenza A virus (A/District of Columbia/INS527/2010(H1N1))","taxId":1038230},"sourceDatabase":"SOURCE_DATABASE_GENBANK"}
{"accession":"GCA_038581355.1","annotationInfo":{"name":"Annotation submitted by Regional Diagnostic Laboratory on Avian Influenza and Newcastle Disease in birds, National Diagnostic & Research Veterinary Medical Institute","provider":"Regional Diagnostic Laboratory on Avian Influenza and Newcastle Disease in birds, National Diagnostic & Research Veterinary Medical Institute","releaseDate":"2012-10-02","stats":{"geneCounts":{"proteinCoding":11,"total":11}}},"assemblyInfo":{"assemblyLevel":"Complete Genome","assemblyName":"ASM3858135v1","assemblyStatus":"current","assemblyType":"haploid","releaseDate":"2012-02-29","submitter":"Regional Diagnostic Laboratory on Avian Influenza and Newcastle Disease in birds, National Diagnostic & Research Veterinary Medical Institute"},"assemblyStats":{"contigL50":3,"contigN50":2209,"gcCount":"5893","gcPercent":44.0,"numberOfComponentSequences":8,"numberOfContigs":8,"numberOfScaffolds":8,"scaffoldL50":3,"scaffoldN50":2209,"totalNumberOfChromosomes":8,"totalSequenceLength":"13375","totalUngappedLength":"13375"},"currentAccession":"GCA_038581355.1","organism":{"organismName":"Influenza A virus (A/common buzzard/Bulgaria/38WB/2010(H5N1))","taxId":1156386},"sourceDatabase":"SOURCE_DATABASE_GENBANK"}
{"accession":"GCA_038581375.1","annotationInfo":{"name":"Annotation submitted by Key Laboratory of Animal Infectious Diseases, Ministry of Agriculture, Yangzhou University","provider":"Key Laboratory of Animal Infectious Diseases, Ministry of Agriculture, Yangzhou University","releaseDate":"2011-11-17","stats":{"geneCounts":{"proteinCoding":10,"total":10}}},"assemblyInfo":{"assemblyLevel":"Complete Genome","assemblyName":"ASM3858137v1","assemblyStatus":"current","assemblyType":"haploid","releaseDate":"2011-05-23","submitter":"Key Laboratory of Animal Infectious Diseases, Ministry of Agriculture, Yangzhou University"},"assemblyStats":{"contigL50":3,"contigN50":2151,"gcCount":"5809","gcPercent":44.0,"numberOfComponentSequences":8,"numberOfContigs":8,"numberOfScaffolds":8,"scaffoldL50":3,"scaffoldN50":2151,"totalNumberOfChromosomes":8,"totalSequenceLength":"13136","totalUngappedLength":"13136"},"currentAccession":"GCA_038581375.1","organism":{"organismName":"Influenza A virus (A/duck/Eastern China/13/2010(H6N6))","taxId":1033024},"sourceDatabase":"SOURCE_DATABASE_GENBANK"}
{"accession":"GCA_038582045.1","annotationInfo":{"name":"Annotation submitted by Key Laboratory of Animal Infectious Diseases, Ministry of Agriculture, Yangzhou University","provider":"Key Laboratory of Animal Infectious Diseases, Ministry of Agriculture, Yangzhou University","releaseDate":"2011-11-17","stats":{"geneCounts":{"proteinCoding":10,"total":10}}},"assemblyInfo":{"assemblyLevel":"Complete Genome","assemblyName":"ASM3858204v1","assemblyStatus":"current","assemblyType":"haploid","releaseDate":"2011-05-23","submitter":"Key Laboratory of Animal Infectious Diseases, Ministry of Agriculture, Yangzhou University"},"assemblyStats":{"contigL50":3,"contigN50":2151,"gcCount":"5818","gcPercent":44.5,"numberOfComponentSequences":8,"numberOfContigs":8,"numberOfScaffolds":8,"scaffoldL50":3,"scaffoldN50":2151,"totalNumberOfChromosomes":8,"totalSequenceLength":"13136","totalUngappedLength":"13136"},"currentAccession":"GCA_038582045.1","organism":{"organismName":"Influenza A virus (A/duck/Eastern China/16/2010(H6N6))","taxId":1033026},"sourceDatabase":"SOURCE_DATABASE_GENBANK"}
{"accession":"GCA_038582575.1","annotationInfo":{"name":"Annotation submitted by Key Laboratory of Animal Infectious Diseases, Ministry of Agriculture, Yangzhou University","provider":"Key Laboratory of Animal Infectious Diseases, Ministry of Agriculture, Yangzhou University","releaseDate":"2011-11-17","stats":{"geneCounts":{"proteinCoding":10,"total":10}}},"assemblyInfo":{"assemblyLevel":"Complete Genome","assemblyName":"ASM3858257v1","assemblyStatus":"current","assemblyType":"haploid","releaseDate":"2011-05-23","submitter":"Key Laboratory of Animal Infectious Diseases, Ministry of Agriculture, Yangzhou University"},"assemblyStats":{"contigL50":3,"contigN50":2151,"gcCount":"5818","gcPercent":44.5,"numberOfComponentSequences":8,"numberOfContigs":8,"numberOfScaffolds":8,"scaffoldL50":3,"scaffoldN50":2151,"totalNumberOfChromosomes":8,"totalSequenceLength":"13136","totalUngappedLength":"13136"},"currentAccession":"GCA_038582575.1","organism":{"organismName":"Influenza A virus (A/duck/Eastern China/14/2010(H6N6))","taxId":1033025},"sourceDatabase":"SOURCE_DATABASE_GENBANK"}
{"accession":"GCA_038582665.1","annotationInfo":{"name":"Annotation submitted by on behalf of JCVI/Erasmus Medical College/NCBI, National Center for Biotechnology Information, NIH","provider":"on behalf of JCVI/Erasmus Medical College/NCBI, National Center for Biotechnology Information, NIH","releaseDate":"2014-05-09","stats":{"geneCounts":{"proteinCoding":12,"total":12}}},"assemblyInfo":{"assemblyLevel":"Complete Genome","assemblyName":"ASM3858266v1","assemblyStatus":"current","assemblyType":"haploid","bioprojectAccession":"PRJNA183620","bioprojectLineage":[{"bioprojects":[{"accession":"PRJNA183620","title":"Influenza Virus Genome Sequencing Project"}]}],"releaseDate":"2014-05-09","submitter":"on behalf of JCVI/Erasmus Medical College/NCBI, National Center for Biotechnology Information, NIH"},"assemblyStats":{"contigL50":3,"contigN50":2200,"gcCount":"5979","gcPercent":45.0,"numberOfComponentSequences":8,"numberOfContigs":8,"numberOfScaffolds":8,"scaffoldL50":3,"scaffoldN50":2200,"totalNumberOfChromosomes":8,"totalSequenceLength":"13289","totalUngappedLength":"13289"},"currentAccession":"GCA_038582665.1","organism":{"organismName":"Influenza A virus (A/domestic duck/Republic of Georgia/2/2010(H10N7))","taxId":1478233},"sourceDatabase":"SOURCE_DATABASE_GENBANK"}
{"accession":"GCA_038583195.1","annotationInfo":{"name":"Annotation submitted by on behalf of JCVI/Erasmus Medical College/NCBI, National Center for Biotechnology Information, NIH","provider":"on behalf of JCVI/Erasmus Medical College/NCBI, National Center for Biotechnology Information, NIH","releaseDate":"2014-05-09","stats":{"geneCounts":{"proteinCoding":12,"total":12}}},"assemblyInfo":{"assemblyLevel":"Complete Genome","assemblyName":"ASM3858319v1","assemblyStatus":"current","assemblyType":"haploid","bioprojectAccession":"PRJNA183620","bioprojectLineage":[{"bioprojects":[{"accession":"PRJNA183620","title":"Influenza Virus Genome Sequencing Project"}]}],"releaseDate":"2014-05-09","submitter":"on behalf of JCVI/Erasmus Medical College/NCBI, National Center for Biotechnology Information, NIH"},"assemblyStats":{"contigL50":3,"contigN50":2200,"gcCount":"5980","gcPercent":45.0,"numberOfComponentSequences":8,"numberOfContigs":8,"numberOfScaffolds":8,"scaffoldL50":3,"scaffoldN50":2200,"totalNumberOfChromosomes":8,"totalSequenceLength":"13289","totalUngappedLength":"13289"},"currentAccession":"GCA_038583195.1","organism":{"organismName":"Influenza A virus (A/domestic duck/Republic of Georgia/1/2010(H10N7))","taxId":1478232},"sourceDatabase":"SOURCE_DATABASE_GENBANK"}
{"accession":"GCA_038583255.1","annotationInfo":{"name":"Annotation submitted by Virology Unit, Institut Pasteur in Cambodia","provider":"Virology Unit, Institut Pasteur in Cambodia","releaseDate":"2016-07-25","stats":{"geneCounts":{"proteinCoding":11,"total":11}}},"assemblyInfo":{"assemblyLevel":"Complete Genome","assemblyName":"ASM3858325v1","assemblyStatus":"current","assemblyType":"haploid","releaseDate":"2011-08-30","submitter":"Virology Unit, Institut Pasteur in Cambodia"},"assemblyStats":{"contigL50":3,"contigN50":2229,"gcCount":"5848","gcPercent":44.0,"numberOfComponentSequences":8,"numberOfContigs":8,"numberOfScaffolds":8,"scaffoldL50":3,"scaffoldN50":2229,"totalNumberOfChromosomes":8,"totalSequenceLength":"13298","totalUngappedLength":"13298"},"currentAccession":"GCA_038583255.1","organism":{"organismName":"Influenza A virus (A/duck/Cambodia/PV027D1/2010(H5N1))","taxId":1076971},"sourceDatabase":"SOURCE_DATABASE_GENBANK"}
{"accession":"GCA_038586405.1","annotationInfo":{"name":"Annotation submitted by School of Public Health, The University of Hong Kong","provider":"School of Public Health, The University of Hong Kong","releaseDate":"2014-08-01","stats":{"geneCounts":{"proteinCoding":12,"total":12}}},"assemblyInfo":{"assemblyLevel":"Complete Genome","assemblyName":"ASM3858640v1","assemblyStatus":"current","assemblyType":"haploid","releaseDate":"2013-07-12","submitter":"School of Public Health, The University of Hong Kong"},"assemblyStats":{"contigL50":3,"contigN50":2151,"gcCount":"5893","gcPercent":45.0,"numberOfComponentSequences":8,"numberOfContigs":8,"numberOfScaffolds":8,"scaffoldL50":3,"scaffoldN50":2151,"totalNumberOfChromosomes":8,"totalSequenceLength":"13115","totalUngappedLength":"13115"},"currentAccession":"GCA_038586405.1","organism":{"organismName":"Influenza A virus (A/common goldeneye/Mongolia/1238/2010(H1N1))","taxId":1316885},"sourceDatabase":"SOURCE_DATABASE_GENBANK"}
{"accession":"GCA_038586875.1","annotationInfo":{"name":"Annotation submitted by School of Public Health, The University of Hong Kong","provider":"School of Public Health, The University of Hong Kong","releaseDate":"2014-08-01","stats":{"geneCounts":{"proteinCoding":12,"total":12}}},"assemblyInfo":{"assemblyLevel":"Complete Genome","assemblyName":"ASM3858687v1","assemblyStatus":"current","assemblyType":"haploid","releaseDate":"2013-07-12","submitter":"School of Public Health, The University of Hong Kong"},"assemblyStats":{"contigL50":3,"contigN50":2151,"gcCount":"5916","gcPercent":45.0,"numberOfComponentSequences":8,"numberOfContigs":8,"numberOfScaffolds":8,"scaffoldL50":3,"scaffoldN50":2151,"totalNumberOfChromosomes":8,"totalSequenceLength":"13157","totalUngappedLength":"13157"},"currentAccession":"GCA_038586875.1","organism":{"organismName":"Influenza A virus (A/common goldeneye/Mongolia/1216/2010(H1N1))","taxId":1316884},"sourceDatabase":"SOURCE_DATABASE_GENBANK"}
{"accession":"GCA_038586895.1","annotationInfo":{"name":"Annotation submitted by School of Public Health, The University of Hong Kong","provider":"School of Public Health, The University of Hong Kong","releaseDate":"2014-07-31","stats":{"geneCounts":{"proteinCoding":12,"total":12}}},"assemblyInfo":{"assemblyLevel":"Complete Genome","assemblyName":"ASM3858689v1","assemblyStatus":"current","assemblyType":"haploid","releaseDate":"2013-07-12","submitter":"School of Public Health, The University of Hong Kong"},"assemblyStats":{"contigL50":3,"contigN50":2122,"gcCount":"5856","gcPercent":45.0,"numberOfComponentSequences":8,"numberOfContigs":8,"numberOfScaffolds":8,"scaffoldL50":3,"scaffoldN50":2122,"totalNumberOfChromosomes":8,"totalSequenceLength":"13012","totalUngappedLength":"13012"},"currentAccession":"GCA_038586895.1","organism":{"organismName":"Influenza A virus (A/common goldeneye/Mongolia/1271/2010(H7N1))","taxId":1316880},"sourceDatabase":"SOURCE_DATABASE_GENBANK"}
{"accession":"GCA_038587085.1","annotationInfo":{"name":"Annotation submitted by Key Laboratory of Animal Infectious Diseases, Ministry of Agriculture, Yangzhou University","provider":"Key Laboratory of Animal Infectious Diseases, Ministry of Agriculture, Yangzhou University","releaseDate":"2011-11-17","stats":{"geneCounts":{"proteinCoding":10,"total":10}}},"assemblyInfo":{"assemblyLevel":"Complete Genome","assemblyName":"ASM3858708v1","assemblyStatus":"current","assemblyType":"haploid","releaseDate":"2011-05-23","submitter":"Key Laboratory of Animal Infectious Diseases, Ministry of Agriculture, Yangzhou University"},"assemblyStats":{"contigL50":3,"contigN50":2151,"gcCount":"5741","gcPercent":43.5,"numberOfComponentSequences":8,"numberOfContigs":8,"numberOfScaffolds":8,"scaffoldL50":3,"scaffoldN50":2151,"totalNumberOfChromosomes":8,"totalSequenceLength":"13136","totalUngappedLength":"13136"},"currentAccession":"GCA_038587085.1","organism":{"organismName":"Influenza A virus (A/duck/Eastern China/48/2010(H6N6))","taxId":1033029},"sourceDatabase":"SOURCE_DATABASE_GENBANK"}
{"accession":"GCA_038596085.1","annotationInfo":{"name":"Annotation submitted by Biology, Memorial University of Newfoundland and Labrador","provider":"Biology, Memorial University of Newfoundland and Labrador","releaseDate":"2013-12-02","stats":{"geneCounts":{"proteinCoding":10,"total":10}}},"assemblyInfo":{"assemblyLevel":"Complete Genome","assemblyName":"ASM3859608v1","assemblyStatus":"current","assemblyType":"haploid","releaseDate":"2013-02-04","submitter":"Biology, Memorial University of Newfoundland and Labrador"},"assemblyStats":{"contigL50":3,"contigN50":964,"gcCount":"3104","gcPercent":45.5,"numberOfComponentSequences":8,"numberOfContigs":8,"numberOfScaffolds":8,"scaffoldL50":3,"scaffoldN50":964,"totalNumberOfChromosomes":8,"totalSequenceLength":"6813","totalUngappedLength":"6813"},"currentAccession":"GCA_038596085.1","organism":{"organismName":"Influenza A virus (A/domestic duck/Newfoundland/MW668/2010(H1N1))","taxId":1280614},"sourceDatabase":"SOURCE_DATABASE_GENBANK"}
{"accession":"GCA_038597265.1","annotationInfo":{"name":"Annotation submitted by Northeast Forestry University, College of Wildlife Resources","provider":"Northeast Forestry University, College of Wildlife Resources","releaseDate":"2017-02-21","stats":{"geneCounts":{"proteinCoding":12,"total":12}}},"assemblyInfo":{"assemblyLevel":"Complete Genome","assemblyName":"ASM3859726v1","assemblyStatus":"current","assemblyType":"haploid","releaseDate":"2016-02-19","submitter":"Northeast Forestry University, College of Wildlife Resources"},"assemblyStats":{"contigL50":3,"contigN50":2272,"gcCount":"6045","gcPercent":45.0,"numberOfComponentSequences":8,"numberOfContigs":8,"numberOfScaffolds":8,"scaffoldL50":3,"scaffoldN50":2272,"totalNumberOfChromosomes":8,"totalSequenceLength":"13507","totalUngappedLength":"13507"},"currentAccession":"GCA_038597265.1","organism":{"organismName":"Influenza A virus (A/common pochard/XiangHai/420/2010(H7N1))","taxId":1793875},"sourceDatabase":"SOURCE_DATABASE_GENBANK"}
{"accession":"GCA_038601235.1","annotationInfo":{"name":"Annotation submitted by Viral Disease, Walter Reed Army Institute of Research","provider":"Viral Disease, Walter Reed Army Institute of Research","releaseDate":"2013-06-24","stats":{"geneCounts":{"proteinCoding":12,"total":12}}},"assemblyInfo":{"assemblyLevel":"Complete Genome","assemblyName":"ASM3860123v1","assemblyStatus":"current","assemblyType":"haploid","releaseDate":"2011-07-15","submitter":"Viral Disease, Walter Reed Army Institute of Research"},"assemblyStats":{"contigL50":3,"contigN50":2192,"gcCount":"5750","gcPercent":43.0,"numberOfComponentSequences":8,"numberOfContigs":8,"numberOfScaffolds":8,"scaffoldL50":3,"scaffoldN50":2192,"totalNumberOfChromosomes":8,"totalSequenceLength":"13383","totalUngappedLength":"13383"},"currentAccession":"GCA_038601235.1","organism":{"organismName":"Influenza A virus (A/District of Columbia/WRAIR0300/2010(H3N2))","taxId":1056047},"sourceDatabase":"SOURCE_DATABASE_GENBANK"}
{"accession":"GCA_038602915.1","annotationInfo":{"name":"Annotation submitted by on behalf of JCVI/Ohio State University/NCBI, National Center for Biotechnology Information, NIH","provider":"on behalf of JCVI/Ohio State University/NCBI, National Center for Biotechnology Information, NIH","releaseDate":"2013-01-30","stats":{"geneCounts":{"proteinCoding":11,"total":11}}},"assemblyInfo":{"assemblyLevel":"Complete Genome","assemblyName":"ASM3860291v1","assemblyStatus":"current","assemblyType":"haploid","releaseDate":"2013-01-30","submitter":"on behalf of JCVI/Ohio State University/NCBI, National Center for Biotechnology Information, NIH"},"assemblyStats":{"contigL50":3,"contigN50":2205,"gcCount":"5961","gcPercent":44.5,"numberOfComponentSequences":8,"numberOfContigs":8,"numberOfScaffolds":8,"scaffoldL50":3,"scaffoldN50":2205,"totalNumberOfChromosomes":8,"totalSequenceLength":"13377","totalUngappedLength":"13377"},"currentAccession":"GCA_038602915.1","organism":{"organismName":"Influenza A virus (A/common goldeneye/Wisconsin/10OS4202/2010(H7N6))","taxId":1267722},"sourceDatabase":"SOURCE_DATABASE_GENBANK"}
{"accession":"GCA_038604265.1","annotationInfo":{"name":"Annotation submitted by WHO Collaborating Center for Surveillance, Epidemiology and Control of Influenza, Influenza Division, Centers for Disease Control and Prevention","provider":"WHO Collaborating Center for Surveillance, Epidemiology and Control of Influenza, Influenza Division, Centers for Disease Control and Prevention","releaseDate":"2017-08-24","stats":{"geneCounts":{"other":1,"proteinCoding":11,"total":12}}},"assemblyInfo":{"assemblyLevel":"Complete Genome","assemblyName":"ASM3860426v1","assemblyStatus":"current","assemblyType":"haploid","bioprojectAccession":"PRJNA37813","bioprojectLineage":[{"bioprojects":[{"accession":"PRJNA37813","title":"2009 H1N1 Flu Outbreak"}]}],"releaseDate":"2013-05-01","submitter":"WHO Collaborating Center for Surveillance, Epidemiology and Control of Influenza, Influenza Division, Centers for Disease Control and Prevention"},"assemblyStats":{"contigL50":3,"contigN50":2151,"gcCount":"5717","gcPercent":43.5,"numberOfComponentSequences":8,"numberOfContigs":8,"numberOfScaffolds":8,"scaffoldL50":3,"scaffoldN50":2151,"totalNumberOfChromosomes":8,"totalSequenceLength":"13158","totalUngappedLength":"13158"},"currentAccession":"GCA_038604265.1","organism":{"organismName":"Influenza A virus (A/Colorado/11/2010(H1N1))","taxId":1318279},"sourceDatabase":"SOURCE_DATABASE_GENBANK"}
{"accession":"GCA_038604335.1","annotationInfo":{"name":"Annotation submitted by Influenza Laboratory, Statens Serum Institut","provider":"Influenza Laboratory, Statens Serum Institut","releaseDate":"2016-07-25","stats":{"geneCounts":{"proteinCoding":10,"total":10}}},"assemblyInfo":{"assemblyLevel":"Complete Genome","assemblyName":"ASM3860433v1","assemblyStatus":"current","assemblyType":"haploid","releaseDate":"2011-01-20","submitter":"Influenza Laboratory, Statens Serum Institut"},"assemblyStats":{"contigL50":4,"contigN50":1587,"gcCount":"5343","gcPercent":43.0,"numberOfComponentSequences":8,"numberOfContigs":8,"numberOfScaffolds":8,"scaffoldL50":4,"scaffoldN50":1587,"totalNumberOfChromosomes":8,"totalSequenceLength":"12403","totalUngappedLength":"12403"},"currentAccession":"GCA_038604335.1","organism":{"organismName":"Influenza A virus (A/Denmark/105/2010(H3N2))","taxId":945913},"sourceDatabase":"SOURCE_DATABASE_GENBANK"}
{"accession":"GCA_038604375.1","annotationInfo":{"name":"Annotation submitted by Viral Disease, Walter Reed Army Institute of Research","provider":"Viral Disease, Walter Reed Army Institute of Research","releaseDate":"2011-08-23","stats":{"geneCounts":{"other":1,"proteinCoding":10,"total":11}}},"assemblyInfo":{"assemblyLevel":"Complete Genome","assemblyName":"ASM3860437v1","assemblyStatus":"current","assemblyType":"haploid","bioprojectAccession":"PRJNA37813","bioprojectLineage":[{"bioprojects":[{"accession":"PRJNA37813","title":"2009 H1N1 Flu Outbreak"}]}],"releaseDate":"2011-08-23","submitter":"Viral Disease, Walter Reed Army Institute of Research"},"assemblyStats":{"contigL50":3,"contigN50":2151,"gcCount":"5709","gcPercent":43.5,"numberOfComponentSequences":8,"numberOfContigs":8,"numberOfScaffolds":8,"scaffoldL50":3,"scaffoldN50":2151,"totalNumberOfChromosomes":8,"totalSequenceLength":"13133","totalUngappedLength":"13133"},"currentAccession":"GCA_038604375.1","organism":{"organismName":"Influenza A virus (A/District of Columbia/WRAIR0309/2010(H1N1))","taxId":1078062},"sourceDatabase":"SOURCE_DATABASE_GENBANK"}
{"accession":"GCA_038604725.1","annotationInfo":{"name":"Annotation submitted by State Key Laboratory of Emerging Infectious Diseases / Centre of Influenza Research, School of Public Health, The University of Hong Kong","provider":"State Key Laboratory of Emerging Infectious Diseases / Centre of Influenza Research, School of Public Health, The University of Hong Kong","releaseDate":"2013-10-04","stats":{"geneCounts":{"proteinCoding":12,"total":12}}},"assemblyInfo":{"assemblyLevel":"Complete Genome","assemblyMethod":"Lasergene v. 8.0","assemblyName":"ASM3860472v1","assemblyStatus":"current","assemblyType":"haploid","releaseDate":"2013-07-16","sequencingTech":"Sanger dideoxy sequencing; 454","submitter":"State Key Laboratory of Emerging Infectious Diseases / Centre of Influenza Research, School of Public Health, The University of Hong Kong"},"assemblyStats":{"contigL50":3,"contigN50":2151,"gcCount":"5884","gcPercent":45.0,"numberOfComponentSequences":8,"numberOfContigs":8,"numberOfScaffolds":8,"scaffoldL50":3,"scaffoldN50":2151,"totalNumberOfChromosomes":8,"totalSequenceLength":"13143","totalUngappedLength":"13143"},"currentAccession":"GCA_038604725.1","organism":{"organismName":"Influenza A virus (A/common teal/Hong Kong/MPL1075/2011(H11N9))","taxId":1347567},"sourceDatabase":"SOURCE_DATABASE_GENBANK"}
{"accession":"GCA_038604745.1","annotationInfo":{"name":"Annotation submitted by State Key Laboratory of Emerging Infectious Diseases / Centre of Influenza Research, School of Public Health, The University of Hong Kong","provider":"State Key Laboratory of Emerging Infectious Diseases / Centre of Influenza Research, School of Public Health, The University of Hong Kong","releaseDate":"2013-10-04","stats":{"geneCounts":{"proteinCoding":12,"total":12}}},"assemblyInfo":{"assemblyLevel":"Complete Genome","assemblyMethod":"Lasergene v. 8.0","assemblyName":"ASM3860474v1","assemblyStatus":"current","assemblyType":"haploid","releaseDate":"2013-07-16","sequencingTech":"Sanger dideoxy sequencing; 454","submitter":"State Key Laboratory of Emerging Infectious Diseases / Centre of Influenza Research, School of Public Health, The University of Hong Kong"},"assemblyStats":{"contigL50":3,"contigN50":2151,"gcCount":"5881","gcPercent":45.0,"numberOfComponentSequences":8,"numberOfContigs":8,"numberOfScaffolds":8,"scaffoldL50":3,"scaffoldN50":2151,"totalNumberOfChromosomes":8,"totalSequenceLength":"13125","totalUngappedLength":"13125"},"currentAccession":"GCA_038604745.1","organism":{"organismName":"Influenza A virus (A/common teal/Hong Kong/MPM1645/2011(H7N1))","taxId":1347569},"sourceDatabase":"SOURCE_DATABASE_GENBANK"}
{"accession":"GCA_038604765.1","annotationInfo":{"name":"Annotation submitted by State Key Laboratory of Emerging Infectious Diseases / Centre of Influenza Research, School of Public Health, The University of Hong Kong","provider":"State Key Laboratory of Emerging Infectious Diseases / Centre of Influenza Research, School of Public Health, The University of Hong Kong","releaseDate":"2013-10-04","stats":{"geneCounts":{"proteinCoding":12,"total":12}}},"assemblyInfo":{"assemblyLevel":"Complete Genome","assemblyMethod":"Lasergene v. 8.0","assemblyName":"ASM3860476v1","assemblyStatus":"current","assemblyType":"haploid","releaseDate":"2013-07-16","sequencingTech":"Sanger dideoxy sequencing; 454","submitter":"State Key Laboratory of Emerging Infectious Diseases / Centre of Influenza Research, School of Public Health, The University of Hong Kong"},"assemblyStats":{"contigL50":3,"contigN50":2151,"gcCount":"5896","gcPercent":45.0,"numberOfComponentSequences":8,"numberOfContigs":8,"numberOfScaffolds":8,"scaffoldL50":3,"scaffoldN50":2151,"totalNumberOfChromosomes":8,"totalSequenceLength":"13131","totalUngappedLength":"13131"},"currentAccession":"GCA_038604765.1","organism":{"organismName":"Influenza A virus (A/common teal/Hong Kong/MPM1740/2011(H7N7))","taxId":1347571},"sourceDatabase":"SOURCE_DATABASE_GENBANK"}
{"accession":"GCA_038605095.1","annotationInfo":{"name":"Annotation submitted by Laboratory of Avian Disease Surveillance, China Animal Health and Epidemiology Center","provider":"Laboratory of Avian Disease Surveillance, China Animal Health and Epidemiology Center","releaseDate":"2016-01-19","stats":{"geneCounts":{"proteinCoding":12,"total":12}}},"assemblyInfo":{"assemblyLevel":"Complete Genome","assemblyMethod":"SeqMan v. 7.1.0","assemblyName":"ASM3860509v1","assemblyStatus":"current","assemblyType":"haploid","releaseDate":"2014-12-12","sequencingTech":"Sanger dideoxy sequencing","submitter":"Laboratory of Avian Disease Surveillance, China Animal Health and Epidemiology Center"},"assemblyStats":{"contigL50":3,"contigN50":2151,"gcCount":"5807","gcPercent":44.5,"numberOfComponentSequences":8,"numberOfContigs":8,"numberOfScaffolds":8,"scaffoldL50":3,"scaffoldN50":2151,"totalNumberOfChromosomes":8,"totalSequenceLength":"13109","totalUngappedLength":"13109"},"currentAccession":"GCA_038605095.1","organism":{"organismName":"Influenza A virus (A/ck/Guizhou/6/2011(H9N2))","taxId":1574538},"sourceDatabase":"SOURCE_DATABASE_GENBANK"}
{"accession":"GCA_038605115.1","annotationInfo":{"name":"Annotation submitted by State Key Laboratory of Emerging Infectious Diseases / Centre of Influenza Research, School of Public Health, The University of Hong Kong","provider":"State Key Laboratory of Emerging Infectious Diseases / Centre of Influenza Research, School of Public Health, The University of Hong Kong","releaseDate":"2013-10-04","stats":{"geneCounts":{"proteinCoding":12,"total":12}}},"assemblyInfo":{"assemblyLevel":"Complete Genome","assemblyMethod":"Lasergene v. 8.0","assemblyName":"ASM3860511v1","assemblyStatus":"current","assemblyType":"haploid","releaseDate":"2013-07-16","sequencingTech":"Sanger dideoxy sequencing; 454","submitter":"State Key Laboratory of Emerging Infectious Diseases / Centre of Influenza Research, School of Public Health, The University of Hong Kong"},"assemblyStats":{"contigL50":3,"contigN50":2151,"gcCount":"5899","gcPercent":45.0,"numberOfComponentSequences":8,"numberOfContigs":8,"numberOfScaffolds":8,"scaffoldL50":3,"scaffoldN50":2151,"totalNumberOfChromosomes":8,"totalSequenceLength":"13131","totalUngappedLength":"13131"},"currentAccession":"GCA_038605115.1","organism":{"organismName":"Influenza A virus (A/common teal/Hong Kong/MPL634/2011(H7N7))","taxId":1347568},"sourceDatabase":"SOURCE_DATABASE_GENBANK"}
{"accession":"GCA_038605135.1","annotationInfo":{"name":"Annotation submitted by State Key Laboratory of Emerging Infectious Diseases / Centre of Influenza Research, School of Public Health, The University of Hong Kong","provider":"State Key Laboratory of Emerging Infectious Diseases / Centre of Influenza Research, School of Public Health, The University of Hong Kong","releaseDate":"2013-10-04","stats":{"geneCounts":{"proteinCoding":12,"total":12}}},"assemblyInfo":{"assemblyLevel":"Complete Genome","assemblyMethod":"Lasergene v. 8.0","assemblyName":"ASM3860513v1","assemblyStatus":"current","assemblyType":"haploid","releaseDate":"2013-07-16","sequencingTech":"Sanger dideoxy sequencing; 454","submitter":"State Key Laboratory of Emerging Infectious Diseases / Centre of Influenza Research, School of Public Health, The University of Hong Kong"},"assemblyStats":{"contigL50":3,"contigN50":2151,"gcCount":"5896","gcPercent":45.0,"numberOfComponentSequences":8,"numberOfContigs":8,"numberOfScaffolds":8,"scaffoldL50":3,"scaffoldN50":2151,"totalNumberOfChromosomes":8,"totalSequenceLength":"13131","totalUngappedLength":"13131"},"currentAccession":"GCA_038605135.1","organism":{"organismName":"Influenza A virus (A/common teal/Hong Kong/MPM1670/2011(H7N7))","taxId":1347570},"sourceDatabase":"SOURCE_DATABASE_GENBANK"}
{"accession":"GCA_038605155.1","annotationInfo":{"name":"Annotation submitted by The Laboratory of Avian Disease Surveillance, China Animal Health and Epidemiology Center","provider":"The Laboratory of Avian Disease Surveillance, China Animal Health and Epidemiology Center","releaseDate":"2016-01-31","stats":{"geneCounts":{"proteinCoding":12,"total":12}}},"assemblyInfo":{"assemblyLevel":"Complete Genome","assemblyMethod":"SeqMan v. 7.1.0","assemblyName":"ASM3860515v1","assemblyStatus":"current","assemblyType":"haploid","releaseDate":"2015-02-09","sequencingTech":"Sanger dideoxy sequencing","submitter":"The Laboratory of Avian Disease Surveillance, China Animal Health and Epidemiology Center"},"assemblyStats":{"contigL50":3,"contigN50":2151,"gcCount":"5855","gcPercent":45.0,"numberOfComponentSequences":8,"numberOfContigs":8,"numberOfScaffolds":8,"scaffoldL50":3,"scaffoldN50":2151,"totalNumberOfChromosomes":8,"totalSequenceLength":"13032","totalUngappedLength":"13032"},"currentAccession":"GCA_038605155.1","organism":{"organismName":"Influenza A virus (A/duck/Anhui/AB10/2011(H1N2))","taxId":1602709},"sourceDatabase":"SOURCE_DATABASE_GENBANK"}
{"accession":"GCA_038605335.1","annotationInfo":{"name":"Annotation submitted by WHO Collaborating Center for Surveillance, Epidemiology and Control of Influenza, Influenza Division, Centers for Disease Control and Prevention","provider":"WHO Collaborating Center for Surveillance, Epidemiology and Control of Influenza, Influenza Division, Centers for Disease Control and Prevention","releaseDate":"2017-08-24","stats":{"geneCounts":{"other":1,"proteinCoding":11,"total":12}}},"assemblyInfo":{"assemblyLevel":"Complete Genome","assemblyName":"ASM3860533v1","assemblyStatus":"current","assemblyType":"haploid","bioprojectAccession":"PRJNA37813","bioprojectLineage":[{"bioprojects":[{"accession":"PRJNA37813","title":"2009 H1N1 Flu Outbreak"}]}],"releaseDate":"2013-05-01","submitter":"WHO Collaborating Center for Surveillance, Epidemiology and Control of Influenza, Influenza Division, Centers for Disease Control and Prevention"},"assemblyStats":{"contigL50":3,"contigN50":2151,"gcCount":"5713","gcPercent":43.5,"numberOfComponentSequences":8,"numberOfContigs":8,"numberOfScaffolds":8,"scaffoldL50":3,"scaffoldN50":2151,"totalNumberOfChromosomes":8,"totalSequenceLength":"13158","totalUngappedLength":"13158"},"currentAccession":"GCA_038605335.1","organism":{"organismName":"Influenza A virus (A/Delaware/07/2011(H1N1))","taxId":1318287},"sourceDatabase":"SOURCE_DATABASE_GENBANK"}
{"accession":"GCA_038605805.1","annotationInfo":{"name":"Annotation submitted by Key Laboratory of Animal Infectious Diseases, Ministry of Agriculture, Yangzhou University","provider":"Key Laboratory of Animal Infectious Diseases, Ministry of Agriculture, Yangzhou University","releaseDate":"2012-10-11","stats":{"geneCounts":{"proteinCoding":10,"total":10}}},"assemblyInfo":{"assemblyLevel":"Complete Genome","assemblyName":"ASM3860580v1","assemblyStatus":"current","assemblyType":"haploid","releaseDate":"2011-12-05","submitter":"Key Laboratory of Animal Infectious Diseases, Ministry of Agriculture, Yangzhou University"},"assemblyStats":{"contigL50":3,"contigN50":2151,"gcCount":"5774","gcPercent":44.0,"numberOfComponentSequences":8,"numberOfContigs":8,"numberOfScaffolds":8,"scaffoldL50":3,"scaffoldN50":2151,"totalNumberOfChromosomes":8,"totalSequenceLength":"13139","totalUngappedLength":"13139"},"currentAccession":"GCA_038605805.1","organism":{"organismName":"Influenza A virus (A/duck/Eastern China/1111/2011(H5N2))","taxId":1117048},"sourceDatabase":"SOURCE_DATABASE_GENBANK"}
{"accession":"GCA_038606915.1","annotationInfo":{"name":"Annotation submitted by on behalf of JCVI/University of Minnesota/NCBI, National Center for Biotechnology Information, NIH","provider":"on behalf of JCVI/University of Minnesota/NCBI, National Center for Biotechnology Information, NIH","releaseDate":"2012-12-21","stats":{"geneCounts":{"other":1,"proteinCoding":10,"total":11}}},"assemblyInfo":{"assemblyLevel":"Complete Genome","assemblyName":"ASM3860691v1","assemblyStatus":"current","assemblyType":"haploid","bioprojectAccession":"PRJNA37813","bioprojectLineage":[{"bioprojects":[{"accession":"PRJNA37813","title":"2009 H1N1 Flu Outbreak"}]}],"releaseDate":"2012-12-21","submitter":"on behalf of JCVI/University of Minnesota/NCBI, National Center for Biotechnology Information, NIH"},"assemblyStats":{"contigL50":3,"contigN50":2176,"gcCount":"5783","gcPercent":43.0,"numberOfComponentSequences":8,"numberOfContigs":8,"numberOfScaffolds":8,"scaffoldL50":3,"scaffoldN50":2176,"totalNumberOfChromosomes":8,"totalSequenceLength":"13381","totalUngappedLength":"13381"},"currentAccession":"GCA_038606915.1","organism":{"organismName":"Influenza A virus (A/District of Columbia/INS601/2011(H1N1))","taxId":1228483},"sourceDatabase":"SOURCE_DATABASE_GENBANK"}
{"accession":"GCA_038606945.1","annotationInfo":{"name":"Annotation submitted by on behalf of JCVI/University of Minnesota/NCBI, National Center for Biotechnology Information, NIH","provider":"on behalf of JCVI/University of Minnesota/NCBI, National Center for Biotechnology Information, NIH","releaseDate":"2012-12-21","stats":{"geneCounts":{"other":1,"proteinCoding":10,"total":11}}},"assemblyInfo":{"assemblyLevel":"Complete Genome","assemblyName":"ASM3860694v1","assemblyStatus":"current","assemblyType":"haploid","bioprojectAccession":"PRJNA37813","bioprojectLineage":[{"bioprojects":[{"accession":"PRJNA37813","title":"2009 H1N1 Flu Outbreak"}]}],"releaseDate":"2012-12-21","submitter":"on behalf of JCVI/University of Minnesota/NCBI, National Center for Biotechnology Information, NIH"},"assemblyStats":{"contigL50":3,"contigN50":2176,"gcCount":"5784","gcPercent":43.0,"numberOfComponentSequences":8,"numberOfContigs":8,"numberOfScaffolds":8,"scaffoldL50":3,"scaffoldN50":2176,"totalNumberOfChromosomes":8,"totalSequenceLength":"13381","totalUngappedLength":"13381"},"currentAccession":"GCA_038606945.1","organism":{"organismName":"Influenza A virus (A/District of Columbia/INS600/2011(H1N1))","taxId":1228482},"sourceDatabase":"SOURCE_DATABASE_GENBANK"}
{"accession":"GCA_038607705.1","annotationInfo":{"name":"Annotation submitted by National Reference Laboratory for Avian Influenza and Newcastle Disease, State Veterinary Institute Prague","provider":"National Reference Laboratory for Avian Influenza and Newcastle Disease, State Veterinary Institute Prague","releaseDate":"2016-07-25","stats":{"geneCounts":{"other":1,"proteinCoding":10,"total":11}}},"assemblyInfo":{"assemblyLevel":"Complete Genome","assemblyName":"ASM3860770v1","assemblyStatus":"current","assemblyType":"haploid","bioprojectAccession":"PRJNA37813","bioprojectLineage":[{"bioprojects":[{"accession":"PRJNA37813","title":"2009 H1N1 Flu Outbreak"}]}],"releaseDate":"2011-03-21","submitter":"National Reference Laboratory for Avian Influenza and Newcastle Disease, State Veterinary Institute Prague"},"assemblyStats":{"contigL50":3,"contigN50":2200,"gcCount":"5778","gcPercent":43.5,"numberOfComponentSequences":8,"numberOfContigs":8,"numberOfScaffolds":8,"scaffoldL50":3,"scaffoldN50":2200,"totalNumberOfChromosomes":8,"totalSequenceLength":"13357","totalUngappedLength":"13357"},"currentAccession":"GCA_038607705.1","organism":{"organismName":"Influenza A virus (A/Czech Republic/1/2011(H1N1))","taxId":997455},"sourceDatabase":"SOURCE_DATABASE_GENBANK"}
{"accession":"GCA_038607935.1","annotationInfo":{"name":"Annotation submitted by on behalf of JCVI/University of Minnesota/NCBI, National Center for Biotechnology Information, NIH","provider":"on behalf of JCVI/University of Minnesota/NCBI, National Center for Biotechnology Information, NIH","releaseDate":"2014-04-22","stats":{"geneCounts":{"other":1,"proteinCoding":11,"total":12}}},"assemblyInfo":{"assemblyLevel":"Complete Genome","assemblyName":"ASM3860793v1","assemblyStatus":"current","assemblyType":"haploid","bioprojectAccession":"PRJNA37813","bioprojectLineage":[{"bioprojects":[{"accession":"PRJNA37813","title":"2009 H1N1 Flu Outbreak"}]}],"releaseDate":"2014-03-20","submitter":"on behalf of JCVI/University of Minnesota/NCBI, National Center for Biotechnology Information, NIH"},"assemblyStats":{"contigL50":3,"contigN50":2175,"gcCount":"5787","gcPercent":43.5,"numberOfComponentSequences":8,"numberOfContigs":8,"numberOfScaffolds":8,"scaffoldL50":3,"scaffoldN50":2175,"totalNumberOfChromosomes":8,"totalSequenceLength":"13360","totalUngappedLength":"13360"},"currentAccession":"GCA_038607935.1","organism":{"organismName":"Influenza A virus (A/Dayton/INS3_634/2011(H1N1))","taxId":1469866},"sourceDatabase":"SOURCE_DATABASE_GENBANK"}
{"accession":"GCA_038608185.1","annotationInfo":{"name":"Annotation submitted by Viral Diseases, Walter Reed Army Institute of Research","provider":"Viral Diseases, Walter Reed Army Institute of Research","releaseDate":"2011-11-03","stats":{"geneCounts":{"other":1,"proteinCoding":10,"total":11}}},"assemblyInfo":{"assemblyLevel":"Complete Genome","assemblyName":"ASM3860818v1","assemblyStatus":"current","assemblyType":"haploid","bioprojectAccession":"PRJNA37813","bioprojectLineage":[{"bioprojects":[{"accession":"PRJNA37813","title":"2009 H1N1 Flu Outbreak"}]}],"releaseDate":"2011-11-03","submitter":"Viral Diseases, Walter Reed Army Institute of Research"},"assemblyStats":{"contigL50":3,"contigN50":2151,"gcCount":"5729","gcPercent":43.5,"numberOfComponentSequences":8,"numberOfContigs":8,"numberOfScaffolds":8,"scaffoldL50":3,"scaffoldN50":2151,"totalNumberOfChromosomes":8,"totalSequenceLength":"13158","totalUngappedLength":"13158"},"currentAccession":"GCA_038608185.1","organism":{"organismName":"Influenza A virus (A/District of Columbia/WRAIR0313/2011(H1N1))","taxId":1078064},"sourceDatabase":"SOURCE_DATABASE_GENBANK"}
{"accession":"GCA_038608595.1","annotationInfo":{"name":"Annotation submitted by University of Copenhagen, Centre for GeoGenetics","provider":"University of Copenhagen, Centre for GeoGenetics","releaseDate":"2016-07-25","stats":{"geneCounts":{"other":1,"proteinCoding":10,"total":11}}},"assemblyInfo":{"assemblyLevel":"Complete Genome","assemblyName":"ASM3860859v1","assemblyStatus":"current","assemblyType":"haploid","bioprojectAccession":"PRJNA37813","bioprojectLineage":[{"bioprojects":[{"accession":"PRJNA37813","title":"2009 H1N1 Flu Outbreak"}]}],"releaseDate":"2011-05-20","submitter":"University of Copenhagen, Centre for GeoGenetics"},"assemblyStats":{"contigL50":3,"contigN50":2100,"gcCount":"5624","gcPercent":43.5,"numberOfComponentSequences":8,"numberOfContigs":8,"numberOfScaffolds":8,"scaffoldL50":3,"scaffoldN50":2100,"totalNumberOfChromosomes":8,"totalSequenceLength":"12900","totalUngappedLength":"12900"},"currentAccession":"GCA_038608595.1","organism":{"organismName":"Influenza A virus (A/Denmark/73/2011(H1N1))","taxId":1035093},"sourceDatabase":"SOURCE_DATABASE_GENBANK"}
{"accession":"GCA_038609015.1","annotationInfo":{"name":"Annotation submitted by Animal Disease Diagnosis Division, Animal, Plant and Fisheries Quarantine and Inspection Agency","provider":"Animal Disease Diagnosis Division, Animal, Plant and Fisheries Quarantine and Inspection Agency","releaseDate":"2012-03-24","stats":{"geneCounts":{"proteinCoding":11,"total":11}}},"assemblyInfo":{"assemblyLevel":"Complete Genome","assemblyName":"ASM3860901v1","assemblyStatus":"current","assemblyType":"haploid","releaseDate":"2011-10-21","submitter":"Animal Disease Diagnosis Division, Animal, Plant and Fisheries Quarantine and Inspection Agency"},"assemblyStats":{"contigL50":3,"contigN50":2151,"gcCount":"5796","gcPercent":44.5,"numberOfComponentSequences":8,"numberOfContigs":8,"numberOfScaffolds":8,"scaffoldL50":3,"scaffoldN50":2151,"totalNumberOfChromosomes":8,"totalSequenceLength":"13047","totalUngappedLength":"13047"},"currentAccession":"GCA_038609015.1","organism":{"organismName":"Influenza A virus (A/common kestrel/Korea/Q197/2011(H5N1))","taxId":1092959},"sourceDatabase":"SOURCE_DATABASE_GENBANK"}
{"accession":"GCA_038609315.1","annotationInfo":{"name":"Annotation submitted by WHO Collaborating Center for Surveillance, Epidemiology and Control of Influenza, Influenza Division, Centers for Disease Control and Prevention","provider":"WHO Collaborating Center for Surveillance, Epidemiology and Control of Influenza, Influenza Division, Centers for Disease Control and Prevention","releaseDate":"2017-08-24","stats":{"geneCounts":{"other":1,"proteinCoding":11,"total":12}}},"assemblyInfo":{"assemblyLevel":"Complete Genome","assemblyName":"ASM3860931v1","assemblyStatus":"current","assemblyType":"haploid","bioprojectAccession":"PRJNA37813","bioprojectLineage":[{"bioprojects":[{"accession":"PRJNA37813","title":"2009 H1N1 Flu Outbreak"}]}],"releaseDate":"2013-05-01","submitter":"WHO Collaborating Center for Surveillance, Epidemiology and Control of Influenza, Influenza Division, Centers for Disease Control and Prevention"},"assemblyStats":{"contigL50":3,"contigN50":2151,"gcCount":"5714","gcPercent":43.5,"numberOfComponentSequences":8,"numberOfContigs":8,"numberOfScaffolds":8,"scaffoldL50":3,"scaffoldN50":2151,"totalNumberOfChromosomes":8,"totalSequenceLength":"13158","totalUngappedLength":"13158"},"currentAccession":"GCA_038609315.1","organism":{"organismName":"Influenza A virus (A/Delaware/04/2011(H1N1))","taxId":1318284},"sourceDatabase":"SOURCE_DATABASE_GENBANK"}
{"accession":"GCA_038609345.1","annotationInfo":{"name":"Annotation submitted by University of Copenhagen, Centre for GeoGenetics","provider":"University of Copenhagen, Centre for GeoGenetics","releaseDate":"2016-07-25","stats":{"geneCounts":{"other":1,"proteinCoding":10,"total":11}}},"assemblyInfo":{"assemblyLevel":"Complete Genome","assemblyName":"ASM3860934v1","assemblyStatus":"current","assemblyType":"haploid","bioprojectAccession":"PRJNA37813","bioprojectLineage":[{"bioprojects":[{"accession":"PRJNA37813","title":"2009 H1N1 Flu Outbreak"}]}],"releaseDate":"2011-05-20","submitter":"University of Copenhagen, Centre for GeoGenetics"},"assemblyStats":{"contigL50":3,"contigN50":2100,"gcCount":"5628","gcPercent":43.5,"numberOfComponentSequences":8,"numberOfContigs":8,"numberOfScaffolds":8,"scaffoldL50":3,"scaffoldN50":2100,"totalNumberOfChromosomes":8,"totalSequenceLength":"12900","totalUngappedLength":"12900"},"currentAccession":"GCA_038609345.1","organism":{"organismName":"Influenza A virus (A/Denmark/36/2011(H1N1))","taxId":1035090},"sourceDatabase":"SOURCE_DATABASE_GENBANK"}
{"accession":"GCA_038609475.1","annotationInfo":{"name":"Annotation submitted by University of Copenhagen, Centre for GeoGenetics","provider":"University of Copenhagen, Centre for GeoGenetics","releaseDate":"2016-07-25","stats":{"geneCounts":{"other":1,"proteinCoding":10,"total":11}}},"assemblyInfo":{"assemblyLevel":"Complete Genome","assemblyName":"ASM3860947v1","assemblyStatus":"current","assemblyType":"haploid","bioprojectAccession":"PRJNA37813","bioprojectLineage":[{"bioprojects":[{"accession":"PRJNA37813","title":"2009 H1N1 Flu Outbreak"}]}],"releaseDate":"2011-05-20","submitter":"University of Copenhagen, Centre for GeoGenetics"},"assemblyStats":{"contigL50":3,"contigN50":2100,"gcCount":"5626","gcPercent":43.5,"numberOfComponentSequences":8,"numberOfContigs":8,"numberOfScaffolds":8,"scaffoldL50":3,"scaffoldN50":2100,"totalNumberOfChromosomes":8,"totalSequenceLength":"12900","totalUngappedLength":"12900"},"currentAccession":"GCA_038609475.1","organism":{"organismName":"Influenza A virus (A/Denmark/72/2011(H1N1))","taxId":1035092},"sourceDatabase":"SOURCE_DATABASE_GENBANK"}
{"accession":"GCA_038609615.1","annotationInfo":{"name":"Annotation submitted by University of Copenhagen, Centre for GeoGenetics","provider":"University of Copenhagen, Centre for GeoGenetics","releaseDate":"2016-07-25","stats":{"geneCounts":{"other":1,"proteinCoding":10,"total":11}}},"assemblyInfo":{"assemblyLevel":"Complete Genome","assemblyName":"ASM3860961v1","assemblyStatus":"current","assemblyType":"haploid","bioprojectAccession":"PRJNA37813","bioprojectLineage":[{"bioprojects":[{"accession":"PRJNA37813","title":"2009 H1N1 Flu Outbreak"}]}],"releaseDate":"2011-05-20","submitter":"University of Copenhagen, Centre for GeoGenetics"},"assemblyStats":{"contigL50":3,"contigN50":2100,"gcCount":"5626","gcPercent":43.5,"numberOfComponentSequences":8,"numberOfContigs":8,"numberOfScaffolds":8,"scaffoldL50":3,"scaffoldN50":2100,"totalNumberOfChromosomes":8,"totalSequenceLength":"12900","totalUngappedLength":"12900"},"currentAccession":"GCA_038609615.1","organism":{"organismName":"Influenza A virus (A/Denmark/71/2011(H1N1))","taxId":1035091},"sourceDatabase":"SOURCE_DATABASE_GENBANK"}
{"accession":"GCA_038609685.1","annotationInfo":{"name":"Annotation submitted by WHO Collaborating Center for Surveillance, Epidemiology and Control of Influenza, Influenza Division, Centers for Disease Control and Prevention","provider":"WHO Collaborating Center for Surveillance, Epidemiology and Control of Influenza, Influenza Division, Centers for Disease Control and Prevention","releaseDate":"2017-08-24","stats":{"geneCounts":{"other":1,"proteinCoding":11,"total":12}}},"assemblyInfo":{"assemblyLevel":"Complete Genome","assemblyName":"ASM3860968v1","assemblyStatus":"current","assemblyType":"haploid","bioprojectAccession":"PRJNA37813","bioprojectLineage":[{"bioprojects":[{"accession":"PRJNA37813","title":"2009 H1N1 Flu Outbreak"}]}],"releaseDate":"2013-05-01","submitter":"WHO Collaborating Center for Surveillance, Epidemiology and Control of Influenza, Influenza Division, Centers for Disease Control and Prevention"},"assemblyStats":{"contigL50":3,"contigN50":2151,"gcCount":"5717","gcPercent":43.5,"numberOfComponentSequences":8,"numberOfContigs":8,"numberOfScaffolds":8,"scaffoldL50":3,"scaffoldN50":2151,"totalNumberOfChromosomes":8,"totalSequenceLength":"13158","totalUngappedLength":"13158"},"currentAccession":"GCA_038609685.1","organism":{"organismName":"Influenza A virus (A/Delaware/06/2011(H1N1))","taxId":1318286},"sourceDatabase":"SOURCE_DATABASE_GENBANK"}
{"accession":"GCA_038609855.1","annotationInfo":{"name":"Annotation submitted by on behalf of JCVI/University of Minnesota/NCBI, National Center for Biotechnology Information, NIH","provider":"on behalf of JCVI/University of Minnesota/NCBI, National Center for Biotechnology Information, NIH","releaseDate":"2012-12-22","stats":{"geneCounts":{"other":1,"proteinCoding":10,"total":11}}},"assemblyInfo":{"assemblyLevel":"Complete Genome","assemblyName":"ASM3860985v1","assemblyStatus":"current","assemblyType":"haploid","bioprojectAccession":"PRJNA37813","bioprojectLineage":[{"bioprojects":[{"accession":"PRJNA37813","title":"2009 H1N1 Flu Outbreak"}]}],"releaseDate":"2012-12-22","submitter":"on behalf of JCVI/University of Minnesota/NCBI, National Center for Biotechnology Information, NIH"},"assemblyStats":{"contigL50":3,"contigN50":2176,"gcCount":"5792","gcPercent":43.5,"numberOfComponentSequences":8,"numberOfContigs":8,"numberOfScaffolds":8,"scaffoldL50":3,"scaffoldN50":2176,"totalNumberOfChromosomes":8,"totalSequenceLength":"13381","totalUngappedLength":"13381"},"currentAccession":"GCA_038609855.1","organism":{"organismName":"Influenza A virus (A/Cologne/INS605/2011(H1N1))","taxId":1228476},"sourceDatabase":"SOURCE_DATABASE_GENBANK"}
{"accession":"GCA_038610075.1","annotationInfo":{"name":"Annotation submitted by on behalf of JCVI/University of Minnesota/NCBI, National Center for Biotechnology Information, NIH","provider":"on behalf of JCVI/University of Minnesota/NCBI, National Center for Biotechnology Information, NIH","releaseDate":"2012-12-21","stats":{"geneCounts":{"other":1,"proteinCoding":10,"total":11}}},"assemblyInfo":{"assemblyLevel":"Complete Genome","assemblyName":"ASM3861007v1","assemblyStatus":"current","assemblyType":"haploid","bioprojectAccession":"PRJNA37813","bioprojectLineage":[{"bioprojects":[{"accession":"PRJNA37813","title":"2009 H1N1 Flu Outbreak"}]}],"releaseDate":"2012-12-21","submitter":"on behalf of JCVI/University of Minnesota/NCBI, National Center for Biotechnology Information, NIH"},"assemblyStats":{"contigL50":3,"contigN50":2176,"gcCount":"5789","gcPercent":43.5,"numberOfComponentSequences":8,"numberOfContigs":8,"numberOfScaffolds":8,"scaffoldL50":3,"scaffoldN50":2176,"totalNumberOfChromosomes":8,"totalSequenceLength":"13381","totalUngappedLength":"13381"},"currentAccession":"GCA_038610075.1","organism":{"organismName":"Influenza A virus (A/Cologne/INS607/2011(H1N1))","taxId":1228478},"sourceDatabase":"SOURCE_DATABASE_GENBANK"}
{"accession":"GCA_038610305.1","annotationInfo":{"name":"Annotation submitted by WHO Collaborating Center for Surveillance, Epidemiology and Control of Influenza, Influenza Division, Centers for Disease Control and Prevention","provider":"WHO Collaborating Center for Surveillance, Epidemiology and Control of Influenza, Influenza Division, Centers for Disease Control and Prevention","releaseDate":"2017-08-24","stats":{"geneCounts":{"other":1,"proteinCoding":11,"total":12}}},"assemblyInfo":{"assemblyLevel":"Complete Genome","assemblyName":"ASM3861030v1","assemblyStatus":"current","assemblyType":"haploid","bioprojectAccession":"PRJNA37813","bioprojectLineage":[{"bioprojects":[{"accession":"PRJNA37813","title":"2009 H1N1 Flu Outbreak"}]}],"releaseDate":"2013-05-01","submitter":"WHO Collaborating Center for Surveillance, Epidemiology and Control of Influenza, Influenza Division, Centers for Disease Control and Prevention"},"assemblyStats":{"contigL50":3,"contigN50":2151,"gcCount":"5720","gcPercent":43.5,"numberOfComponentSequences":8,"numberOfContigs":8,"numberOfScaffolds":8,"scaffoldL50":3,"scaffoldN50":2151,"totalNumberOfChromosomes":8,"totalSequenceLength":"13158","totalUngappedLength":"13158"},"currentAccession":"GCA_038610305.1","organism":{"organismName":"Influenza A virus (A/Delaware/08/2011(H1N1))","taxId":1318289},"sourceDatabase":"SOURCE_DATABASE_GENBANK"}
{"accession":"GCA_038610395.1","annotationInfo":{"name":"Annotation submitted by on behalf of JCVI/University of Minnesota/NCBI, National Center for Biotechnology Information, NIH","provider":"on behalf of JCVI/University of Minnesota/NCBI, National Center for Biotechnology Information, NIH","releaseDate":"2012-12-21","stats":{"geneCounts":{"other":1,"proteinCoding":10,"total":11}}},"assemblyInfo":{"assemblyLevel":"Complete Genome","assemblyName":"ASM3861039v1","assemblyStatus":"current","assemblyType":"haploid","bioprojectAccession":"PRJNA37813","bioprojectLineage":[{"bioprojects":[{"accession":"PRJNA37813","title":"2009 H1N1 Flu Outbreak"}]}],"releaseDate":"2012-12-21","submitter":"on behalf of JCVI/University of Minnesota/NCBI, National Center for Biotechnology Information, NIH"},"assemblyStats":{"contigL50":3,"contigN50":2176,"gcCount":"5791","gcPercent":43.5,"numberOfComponentSequences":8,"numberOfContigs":8,"numberOfScaffolds":8,"scaffoldL50":3,"scaffoldN50":2176,"totalNumberOfChromosomes":8,"totalSequenceLength":"13381","totalUngappedLength":"13381"},"currentAccession":"GCA_038610395.1","organism":{"organismName":"Influenza A virus (A/Cologne/INS537/2011(H1N1))","taxId":1228474},"sourceDatabase":"SOURCE_DATABASE_GENBANK"}
{"accession":"GCA_038610425.1","annotationInfo":{"name":"Annotation submitted by on behalf of JCVI/University of Minnesota/NCBI, National Center for Biotechnology Information, NIH","provider":"on behalf of JCVI/University of Minnesota/NCBI, National Center for Biotechnology Information, NIH","releaseDate":"2014-04-22","stats":{"geneCounts":{"other":1,"proteinCoding":11,"total":12}}},"assemblyInfo":{"assemblyLevel":"Complete Genome","assemblyName":"ASM3861042v1","assemblyStatus":"current","assemblyType":"haploid","bioprojectAccession":"PRJNA37813","bioprojectLineage":[{"bioprojects":[{"accession":"PRJNA37813","title":"2009 H1N1 Flu Outbreak"}]}],"releaseDate":"2014-03-20","submitter":"on behalf of JCVI/University of Minnesota/NCBI, National Center for Biotechnology Information, NIH"},"assemblyStats":{"contigL50":3,"contigN50":2205,"gcCount":"5778","gcPercent":43.5,"numberOfComponentSequences":8,"numberOfContigs":8,"numberOfScaffolds":8,"scaffoldL50":3,"scaffoldN50":2205,"totalNumberOfChromosomes":8,"totalSequenceLength":"13358","totalUngappedLength":"13358"},"currentAccession":"GCA_038610425.1","organism":{"organismName":"Influenza A virus (A/Cologne/INS3_686/2011(H1N1))","taxId":1469860},"sourceDatabase":"SOURCE_DATABASE_GENBANK"}
{"accession":"GCA_038610785.1","annotationInfo":{"name":"Annotation submitted by on behalf of JCVI/University of Minnesota/NCBI, National Center for Biotechnology Information, NIH","provider":"on behalf of JCVI/University of Minnesota/NCBI, National Center for Biotechnology Information, NIH","releaseDate":"2012-12-21","stats":{"geneCounts":{"other":1,"proteinCoding":10,"total":11}}},"assemblyInfo":{"assemblyLevel":"Complete Genome","assemblyName":"ASM3861078v1","assemblyStatus":"current","assemblyType":"haploid","bioprojectAccession":"PRJNA37813","bioprojectLineage":[{"bioprojects":[{"accession":"PRJNA37813","title":"2009 H1N1 Flu Outbreak"}]}],"releaseDate":"2012-12-21","submitter":"on behalf of JCVI/University of Minnesota/NCBI, National Center for Biotechnology Information, NIH"},"assemblyStats":{"contigL50":3,"contigN50":2176,"gcCount":"5796","gcPercent":43.5,"numberOfComponentSequences":8,"numberOfContigs":8,"numberOfScaffolds":8,"scaffoldL50":3,"scaffoldN50":2176,"totalNumberOfChromosomes":8,"totalSequenceLength":"13381","totalUngappedLength":"13381"},"currentAccession":"GCA_038610785.1","organism":{"organismName":"Influenza A virus (A/Cologne/INS538/2011(H1N1))","taxId":1228475},"sourceDatabase":"SOURCE_DATABASE_GENBANK"}
{"accession":"GCA_038610885.1","annotationInfo":{"name":"Annotation submitted by Lab of Molecular Virology, Center for Biologics Research (CBER), U.S. Food and Drug Administration (FDA)","provider":"Lab of Molecular Virology, Center for Biologics Research (CBER), U.S. Food and Drug Administration (FDA)","releaseDate":"2016-09-26","stats":{"geneCounts":{"other":1,"proteinCoding":11,"total":12}}},"assemblyInfo":{"assemblyLevel":"Complete Genome","assemblyMethod":"CLC v. 6.0.2","assemblyName":"ASM3861088v1","assemblyStatus":"current","assemblyType":"haploid","releaseDate":"2014-10-21","sequencingTech":"Illumina","submitter":"Lab of Molecular Virology, Center for Biologics Research (CBER), U.S. Food and Drug Administration (FDA)"},"assemblyStats":{"contigL50":4,"contigN50":1766,"gcCount":"5514","gcPercent":43.0,"numberOfComponentSequences":8,"numberOfContigs":8,"numberOfScaffolds":8,"scaffoldL50":4,"scaffoldN50":1766,"totalNumberOfChromosomes":8,"totalSequenceLength":"12754","totalUngappedLength":"12754"},"currentAccession":"GCA_038610885.1","organism":{"organismName":"Influenza A virus (A/Connecticut/Flu187/2011(H1N1))","taxId":1550007},"sourceDatabase":"SOURCE_DATABASE_GENBANK"}
{"accession":"GCA_038611615.1","annotationInfo":{"name":"Annotation submitted by Lab of Molecular Virology, Center for Biologics Research (CBER), U.S. Food and Drug Administration (FDA)","provider":"Lab of Molecular Virology, Center for Biologics Research (CBER), U.S. Food and Drug Administration (FDA)","releaseDate":"2016-09-26","stats":{"geneCounts":{"proteinCoding":12,"total":12}}},"assemblyInfo":{"assemblyLevel":"Complete Genome","assemblyMethod":"CLC v. 6.0.2","assemblyName":"ASM3861161v1","assemblyStatus":"current","assemblyType":"haploid","releaseDate":"2014-10-21","sequencingTech":"Illumina","submitter":"Lab of Molecular Virology, Center for Biologics Research (CBER), U.S. Food and Drug Administration (FDA)"},"assemblyStats":{"contigL50":4,"contigN50":1565,"gcCount":"5275","gcPercent":43.0,"numberOfComponentSequences":8,"numberOfContigs":8,"numberOfScaffolds":8,"scaffoldL50":4,"scaffoldN50":1565,"totalNumberOfChromosomes":8,"totalSequenceLength":"12200","totalUngappedLength":"12200"},"currentAccession":"GCA_038611615.1","organism":{"organismName":"Influenza A virus (A/Connecticut/Flu188/2011(H1N1))","taxId":1550008},"sourceDatabase":"SOURCE_DATABASE_GENBANK"}
{"accession":"GCA_038612225.1","annotationInfo":{"name":"Annotation submitted by Lab of Molecular Virology, Center for Biologics Research (CBER), U.S. Food and Drug Administration (FDA)","provider":"Lab of Molecular Virology, Center for Biologics Research (CBER), U.S. Food and Drug Administration (FDA)","releaseDate":"2016-09-26","stats":{"geneCounts":{"proteinCoding":11,"total":11}}},"assemblyInfo":{"assemblyLevel":"Complete Genome","assemblyMethod":"CLC 6.0.2.","assemblyName":"ASM3861222v1","assemblyStatus":"current","assemblyType":"haploid","releaseDate":"2014-10-21","sequencingTech":"Illumina","submitter":"Lab of Molecular Virology, Center for Biologics Research (CBER), U.S. Food and Drug Administration (FDA)"},"assemblyStats":{"contigL50":4,"contigN50":1565,"gcCount":"5100","gcPercent":43.5,"numberOfComponentSequences":8,"numberOfContigs":8,"numberOfScaffolds":8,"scaffoldL50":4,"scaffoldN50":1565,"totalNumberOfChromosomes":8,"totalSequenceLength":"11787","totalUngappedLength":"11787"},"currentAccession":"GCA_038612225.1","organism":{"organismName":"Influenza A virus (A/Connecticut/Flu189/2011(H1N1))","taxId":1550009},"sourceDatabase":"SOURCE_DATABASE_GENBANK"}
{"accession":"GCA_038613365.1","annotationInfo":{"name":"Annotation submitted by Lab of Molecular Virology, Center for Biologics Research (CBER), U.S. Food and Drug Administration (FDA)","provider":"Lab of Molecular Virology, Center for Biologics Research (CBER), U.S. Food and Drug Administration (FDA)","releaseDate":"2016-09-26","stats":{"geneCounts":{"other":1,"proteinCoding":11,"total":12}}},"assemblyInfo":{"assemblyLevel":"Complete Genome","assemblyMethod":"CLC v. 6.0.2","assemblyName":"ASM3861336v1","assemblyStatus":"current","assemblyType":"haploid","releaseDate":"2014-10-21","sequencingTech":"Illumina","submitter":"Lab of Molecular Virology, Center for Biologics Research (CBER), U.S. Food and Drug Administration (FDA)"},"assemblyStats":{"contigL50":4,"contigN50":1773,"gcCount":"5759","gcPercent":43.0,"numberOfComponentSequences":8,"numberOfContigs":8,"numberOfScaffolds":8,"scaffoldL50":4,"scaffoldN50":1773,"totalNumberOfChromosomes":8,"totalSequenceLength":"13321","totalUngappedLength":"13321"},"currentAccession":"GCA_038613365.1","organism":{"organismName":"Influenza A virus (A/Connecticut/Flu182/2011(H1N1))","taxId":1550003},"sourceDatabase":"SOURCE_DATABASE_GENBANK"}
{"accession":"GCA_038614875.1","annotationInfo":{"name":"Annotation submitted by Center for Infection and Immunity (CII), Columbia University","provider":"Center for Infection and Immunity (CII), Columbia University","releaseDate":"2017-04-13","stats":{"geneCounts":{"proteinCoding":10,"total":10}}},"assemblyInfo":{"assemblyLevel":"Complete Genome","assemblyName":"ASM3861487v1","assemblyStatus":"current","assemblyType":"haploid","releaseDate":"2015-04-15","sequencingTech":"Sanger dideoxy sequencing","submitter":"Center for Infection and Immunity (CII), Columbia University"},"assemblyStats":{"contigL50":3,"contigN50":2165,"gcCount":"5166","gcPercent":38.5,"numberOfComponentSequences":8,"numberOfContigs":8,"numberOfScaffolds":8,"scaffoldL50":3,"scaffoldN50":2165,"totalNumberOfChromosomes":8,"totalSequenceLength":"13373","totalUngappedLength":"13373"},"currentAccession":"GCA_038614875.1","organism":{"organismName":"Influenza A virus (A/dark fruit-eating bat/Bolivia/PBV780-781/2011(H18N11))","taxId":1641314},"sourceDatabase":"SOURCE_DATABASE_GENBANK"}
{"accession":"GCA_038615685.1","annotationInfo":{"name":"Annotation submitted by on behalf of JCVI/University of Minnesota/NCBI, National Center for Biotechnology Information, NIH","provider":"on behalf of JCVI/University of Minnesota/NCBI, National Center for Biotechnology Information, NIH","releaseDate":"2012-12-21","stats":{"geneCounts":{"other":1,"proteinCoding":10,"total":11}}},"assemblyInfo":{"assemblyLevel":"Complete Genome","assemblyName":"ASM3861568v1","assemblyStatus":"current","assemblyType":"haploid","bioprojectAccession":"PRJNA37813","bioprojectLineage":[{"bioprojects":[{"accession":"PRJNA37813","title":"2009 H1N1 Flu Outbreak"}]}],"releaseDate":"2012-12-21","submitter":"on behalf of JCVI/University of Minnesota/NCBI, National Center for Biotechnology Information, NIH"},"assemblyStats":{"contigL50":3,"contigN50":2176,"gcCount":"5800","gcPercent":43.5,"numberOfComponentSequences":8,"numberOfContigs":8,"numberOfScaffolds":8,"scaffoldL50":3,"scaffoldN50":2176,"totalNumberOfChromosomes":8,"totalSequenceLength":"13381","totalUngappedLength":"13381"},"currentAccession":"GCA_038615685.1","organism":{"organismName":"Influenza A virus (A/Darlinghurst/INS575/2011(H1N1))","taxId":1228480},"sourceDatabase":"SOURCE_DATABASE_GENBANK"}
{"accession":"GCA_038615845.1","annotationInfo":{"name":"Annotation submitted by on behalf of JCVI/University of Minnesota/NCBI, National Center for Biotechnology Information, NIH","provider":"on behalf of JCVI/University of Minnesota/NCBI, National Center for Biotechnology Information, NIH","releaseDate":"2014-04-22","stats":{"geneCounts":{"other":1,"proteinCoding":11,"total":12}}},"assemblyInfo":{"assemblyLevel":"Complete Genome","assemblyName":"ASM3861584v1","assemblyStatus":"current","assemblyType":"haploid","bioprojectAccession":"PRJNA37813","bioprojectLineage":[{"bioprojects":[{"accession":"PRJNA37813","title":"2009 H1N1 Flu Outbreak"}]}],"releaseDate":"2014-03-20","submitter":"on behalf of JCVI/University of Minnesota/NCBI, National Center for Biotechnology Information, NIH"},"assemblyStats":{"contigL50":3,"contigN50":2205,"gcCount":"5785","gcPercent":43.0,"numberOfComponentSequences":8,"numberOfContigs":8,"numberOfScaffolds":8,"scaffoldL50":3,"scaffoldN50":2205,"totalNumberOfChromosomes":8,"totalSequenceLength":"13381","totalUngappedLength":"13381"},"currentAccession":"GCA_038615845.1","organism":{"organismName":"Influenza A virus (A/Darlinghurst/INS3_645/2011(H1N1))","taxId":1469863},"sourceDatabase":"SOURCE_DATABASE_GENBANK"}
{"accession":"GCA_038615995.1","annotationInfo":{"name":"Annotation submitted by Biology, Memorial University of Newfoundland and Labrador","provider":"Biology, Memorial University of Newfoundland and Labrador","releaseDate":"2014-07-10","stats":{"geneCounts":{"proteinCoding":10,"total":10}}},"assemblyInfo":{"assemblyLevel":"Complete Genome","assemblyName":"ASM3861599v1","assemblyStatus":"current","assemblyType":"haploid","releaseDate":"2013-05-06","sequencingTech":"Sanger dideoxy sequencing","submitter":"Biology, Memorial University of Newfoundland and Labrador"},"assemblyStats":{"contigL50":3,"contigN50":848,"gcCount":"2913","gcPercent":45.0,"numberOfComponentSequences":8,"numberOfContigs":8,"numberOfScaffolds":8,"scaffoldL50":3,"scaffoldN50":848,"totalNumberOfChromosomes":8,"totalSequenceLength":"6498","totalUngappedLength":"6498"},"currentAccession":"GCA_038615995.1","organism":{"organismName":"Influenza A virus (A/common murre/Newfoundland/AB319/2011(H1N2))","taxId":1321571},"sourceDatabase":"SOURCE_DATABASE_GENBANK"}
{"accession":"GCA_038616015.1","annotationInfo":{"name":"Annotation submitted by Biology, Memorial University of Newfoundland and Labrador","provider":"Biology, Memorial University of Newfoundland and Labrador","releaseDate":"2014-07-10","stats":{"geneCounts":{"proteinCoding":10,"total":10}}},"assemblyInfo":{"assemblyLevel":"Complete Genome","assemblyName":"ASM3861601v1","assemblyStatus":"current","assemblyType":"haploid","releaseDate":"2013-05-06","sequencingTech":"Sanger dideoxy sequencing","submitter":"Biology, Memorial University of Newfoundland and Labrador"},"assemblyStats":{"contigL50":4,"contigN50":704,"gcCount":"2444","gcPercent":45.5,"numberOfComponentSequences":8,"numberOfContigs":8,"numberOfScaffolds":8,"scaffoldL50":4,"scaffoldN50":704,"totalNumberOfChromosomes":8,"totalSequenceLength":"5398","totalUngappedLength":"5398"},"currentAccession":"GCA_038616015.1","organism":{"organismName":"Influenza A virus (A/common murre/Newfoundland/AB327/2011(H1N2))","taxId":1321573},"sourceDatabase":"SOURCE_DATABASE_GENBANK"}
{"accession":"GCA_038616035.1","annotationInfo":{"name":"Annotation submitted by Biology, Memorial University of Newfoundland and Labrador","provider":"Biology, Memorial University of Newfoundland and Labrador","releaseDate":"2014-07-10","stats":{"geneCounts":{"proteinCoding":10,"total":10}}},"assemblyInfo":{"assemblyLevel":"Complete Genome","assemblyName":"ASM3861603v1","assemblyStatus":"current","assemblyType":"haploid","releaseDate":"2013-05-06","sequencingTech":"Sanger dideoxy sequencing","submitter":"Biology, Memorial University of Newfoundland and Labrador"},"assemblyStats":{"contigL50":3,"contigN50":848,"gcCount":"2862","gcPercent":44.5,"numberOfComponentSequences":8,"numberOfContigs":8,"numberOfScaffolds":8,"scaffoldL50":3,"scaffoldN50":848,"totalNumberOfChromosomes":8,"totalSequenceLength":"6416","totalUngappedLength":"6416"},"currentAccession":"GCA_038616035.1","organism":{"organismName":"Influenza A virus (A/common murre/Newfoundland/AB341/2011(H1N2))","taxId":1321578},"sourceDatabase":"SOURCE_DATABASE_GENBANK"}
{"accession":"GCA_038616055.1","annotationInfo":{"name":"Annotation submitted by Biology, Memorial University of Newfoundland and Labrador","provider":"Biology, Memorial University of Newfoundland and Labrador","releaseDate":"2014-07-10","stats":{"geneCounts":{"proteinCoding":10,"total":10}}},"assemblyInfo":{"assemblyLevel":"Complete Genome","assemblyName":"ASM3861605v1","assemblyStatus":"current","assemblyType":"haploid","releaseDate":"2013-05-06","sequencingTech":"Sanger dideoxy sequencing","submitter":"Biology, Memorial University of Newfoundland and Labrador"},"assemblyStats":{"contigL50":3,"contigN50":848,"gcCount":"2936","gcPercent":45.0,"numberOfComponentSequences":8,"numberOfContigs":8,"numberOfScaffolds":8,"scaffoldL50":3,"scaffoldN50":848,"totalNumberOfChromosomes":8,"totalSequenceLength":"6545","totalUngappedLength":"6545"},"currentAccession":"GCA_038616055.1","organism":{"organismName":"Influenza A virus (A/common murre/Newfoundland/AB358/2011(H1N2))","taxId":1321581},"sourceDatabase":"SOURCE_DATABASE_GENBANK"}
{"accession":"GCA_038616075.1","annotationInfo":{"name":"Annotation submitted by Biology, Memorial University of Newfoundland and Labrador","provider":"Biology, Memorial University of Newfoundland and Labrador","releaseDate":"2014-07-10","stats":{"geneCounts":{"proteinCoding":10,"total":10}}},"assemblyInfo":{"assemblyLevel":"Complete Genome","assemblyName":"ASM3861607v1","assemblyStatus":"current","assemblyType":"haploid","releaseDate":"2013-05-06","sequencingTech":"Sanger dideoxy sequencing","submitter":"Biology, Memorial University of Newfoundland and Labrador"},"assemblyStats":{"contigL50":4,"contigN50":719,"gcCount":"2534","gcPercent":45.0,"numberOfComponentSequences":8,"numberOfContigs":8,"numberOfScaffolds":8,"scaffoldL50":4,"scaffoldN50":719,"totalNumberOfChromosomes":8,"totalSequenceLength":"5648","totalUngappedLength":"5648"},"currentAccession":"GCA_038616075.1","organism":{"organismName":"Influenza A virus (A/common murre/Newfoundland/AB376/2011(H1N2))","taxId":1321584},"sourceDatabase":"SOURCE_DATABASE_GENBANK"}
{"accession":"GCA_038616085.1","annotationInfo":{"name":"Annotation submitted by on behalf of JCVI/University of Minnesota/NCBI, National Center for Biotechnology Information, NIH","provider":"on behalf of JCVI/University of Minnesota/NCBI, National Center for Biotechnology Information, NIH","releaseDate":"2014-04-22","stats":{"geneCounts":{"other":1,"proteinCoding":11,"total":12}}},"assemblyInfo":{"assemblyLevel":"Complete Genome","assemblyName":"ASM3861608v1","assemblyStatus":"current","assemblyType":"haploid","bioprojectAccession":"PRJNA37813","bioprojectLineage":[{"bioprojects":[{"accession":"PRJNA37813","title":"2009 H1N1 Flu Outbreak"}]}],"releaseDate":"2014-03-20","submitter":"on behalf of JCVI/University of Minnesota/NCBI, National Center for Biotechnology Information, NIH"},"assemblyStats":{"contigL50":3,"contigN50":2176,"gcCount":"5779","gcPercent":43.0,"numberOfComponentSequences":8,"numberOfContigs":8,"numberOfScaffolds":8,"scaffoldL50":3,"scaffoldN50":2176,"totalNumberOfChromosomes":8,"totalSequenceLength":"13371","totalUngappedLength":"13371"},"currentAccession":"GCA_038616085.1","organism":{"organismName":"Influenza A virus (A/Darlinghurst/INS3_644/2011(H1N1))","taxId":1469862},"sourceDatabase":"SOURCE_DATABASE_GENBANK"}
{"accession":"GCA_038616235.1","annotationInfo":{"name":"Annotation submitted by Virology, Instiutut Pasteur in Cambodia","provider":"Virology, Instiutut Pasteur in Cambodia","releaseDate":"2012-03-25","stats":{"geneCounts":{"proteinCoding":11,"total":11}}},"assemblyInfo":{"assemblyLevel":"Complete Genome","assemblyName":"ASM3861623v1","assemblyStatus":"current","assemblyType":"haploid","releaseDate":"2012-03-20","submitter":"Virology, Instiutut Pasteur in Cambodia"},"assemblyStats":{"contigL50":3,"contigN50":1888,"gcCount":"5614","gcPercent":44.0,"numberOfComponentSequences":8,"numberOfContigs":8,"numberOfScaffolds":8,"scaffoldL50":3,"scaffoldN50":1888,"totalNumberOfChromosomes":8,"totalSequenceLength":"12756","totalUngappedLength":"12756"},"currentAccession":"GCA_038616235.1","organism":{"organismName":"Influenza A virus (A/duck/Cambodia/072D1/2011(H5N1))","taxId":1154987},"sourceDatabase":"SOURCE_DATABASE_GENBANK"}
{"accession":"GCA_038616265.1","annotationInfo":{"name":"Annotation submitted by Biology, Memorial University of Newfoundland and Labrador","provider":"Biology, Memorial University of Newfoundland and Labrador","releaseDate":"2014-07-10","stats":{"geneCounts":{"proteinCoding":10,"total":10}}},"assemblyInfo":{"assemblyLevel":"Complete Genome","assemblyName":"ASM3861626v1","assemblyStatus":"current","assemblyType":"haploid","releaseDate":"2013-05-06","sequencingTech":"Sanger dideoxy sequencing","submitter":"Biology, Memorial University of Newfoundland and Labrador"},"assemblyStats":{"contigL50":4,"contigN50":704,"gcCount":"2467","gcPercent":45.0,"numberOfComponentSequences":8,"numberOfContigs":8,"numberOfScaffolds":8,"scaffoldL50":4,"scaffoldN50":704,"totalNumberOfChromosomes":8,"totalSequenceLength":"5494","totalUngappedLength":"5494"},"currentAccession":"GCA_038616265.1","organism":{"organismName":"Influenza A virus (A/common murre/Newfoundland/AB318/2011(H1N2))","taxId":1321570},"sourceDatabase":"SOURCE_DATABASE_GENBANK"}
{"accession":"GCA_038616275.1","annotationInfo":{"name":"Annotation submitted by on behalf of JCVI/University of Minnesota/NCBI, National Center for Biotechnology Information, NIH","provider":"on behalf of JCVI/University of Minnesota/NCBI, National Center for Biotechnology Information, NIH","releaseDate":"2014-04-22","stats":{"geneCounts":{"other":1,"proteinCoding":11,"total":12}}},"assemblyInfo":{"assemblyLevel":"Complete Genome","assemblyName":"ASM3861627v1","assemblyStatus":"current","assemblyType":"haploid","bioprojectAccession":"PRJNA37813","bioprojectLineage":[{"bioprojects":[{"accession":"PRJNA37813","title":"2009 H1N1 Flu Outbreak"}]}],"releaseDate":"2014-03-20","submitter":"on behalf of JCVI/University of Minnesota/NCBI, National Center for Biotechnology Information, NIH"},"assemblyStats":{"contigL50":3,"contigN50":2176,"gcCount":"5770","gcPercent":43.0,"numberOfComponentSequences":8,"numberOfContigs":8,"numberOfScaffolds":8,"scaffoldL50":3,"scaffoldN50":2176,"totalNumberOfChromosomes":8,"totalSequenceLength":"13350","totalUngappedLength":"13350"},"currentAccession":"GCA_038616275.1","organism":{"organismName":"Influenza A virus (A/Darlinghurst/INS3_666/2011(H1N1))","taxId":1469864},"sourceDatabase":"SOURCE_DATABASE_GENBANK"}
{"accession":"GCA_038616285.1","annotationInfo":{"name":"Annotation submitted by Biology, Memorial University of Newfoundland and Labrador","provider":"Biology, Memorial University of Newfoundland and Labrador","releaseDate":"2014-07-10","stats":{"geneCounts":{"proteinCoding":10,"total":10}}},"assemblyInfo":{"assemblyLevel":"Complete Genome","assemblyName":"ASM3861628v1","assemblyStatus":"current","assemblyType":"haploid","releaseDate":"2013-05-06","sequencingTech":"Sanger dideoxy sequencing","submitter":"Biology, Memorial University of Newfoundland and Labrador"},"assemblyStats":{"contigL50":3,"contigN50":848,"gcCount":"3007","gcPercent":45.0,"numberOfComponentSequences":8,"numberOfContigs":8,"numberOfScaffolds":8,"scaffoldL50":3,"scaffoldN50":848,"totalNumberOfChromosomes":8,"totalSequenceLength":"6707","totalUngappedLength":"6707"},"currentAccession":"GCA_038616285.1","organism":{"organismName":"Influenza A virus (A/common murre/Newfoundland/AB324/2011(H1N2))","taxId":1321572},"sourceDatabase":"SOURCE_DATABASE_GENBANK"}
{"accession":"GCA_038616305.1","annotationInfo":{"name":"Annotation submitted by Biology, Memorial University of Newfoundland and Labrador","provider":"Biology, Memorial University of Newfoundland and Labrador","releaseDate":"2014-07-10","stats":{"geneCounts":{"proteinCoding":10,"total":10}}},"assemblyInfo":{"assemblyLevel":"Complete Genome","assemblyName":"ASM3861630v1","assemblyStatus":"current","assemblyType":"haploid","releaseDate":"2013-05-06","sequencingTech":"Sanger dideoxy sequencing","submitter":"Biology, Memorial University of Newfoundland and Labrador"},"assemblyStats":{"contigL50":4,"contigN50":747,"gcCount":"2547","gcPercent":45.0,"numberOfComponentSequences":8,"numberOfContigs":8,"numberOfScaffolds":8,"scaffoldL50":4,"scaffoldN50":747,"totalNumberOfChromosomes":8,"totalSequenceLength":"5666","totalUngappedLength":"5666"},"currentAccession":"GCA_038616305.1","organism":{"organismName":"Influenza A virus (A/common murre/Newfoundland/AB335/2011(H1N2))","taxId":1321576},"sourceDatabase":"SOURCE_DATABASE_GENBANK"}
{"accession":"GCA_038616325.1","annotationInfo":{"name":"Annotation submitted by Biology, Memorial University of Newfoundland and Labrador","provider":"Biology, Memorial University of Newfoundland and Labrador","releaseDate":"2014-07-10","stats":{"geneCounts":{"proteinCoding":10,"total":10}}},"assemblyInfo":{"assemblyLevel":"Complete Genome","assemblyName":"ASM3861632v1","assemblyStatus":"current","assemblyType":"haploid","releaseDate":"2013-05-06","sequencingTech":"Sanger dideoxy sequencing","submitter":"Biology, Memorial University of Newfoundland and Labrador"},"assemblyStats":{"contigL50":4,"contigN50":747,"gcCount":"2502","gcPercent":45.0,"numberOfComponentSequences":8,"numberOfContigs":8,"numberOfScaffolds":8,"scaffoldL50":4,"scaffoldN50":747,"totalNumberOfChromosomes":8,"totalSequenceLength":"5550","totalUngappedLength":"5550"},"currentAccession":"GCA_038616325.1","organism":{"organismName":"Influenza A virus (A/common murre/Newfoundland/AB353/2011(H1N2))","taxId":1321580},"sourceDatabase":"SOURCE_DATABASE_GENBANK"}
{"accession":"GCA_038616345.1","annotationInfo":{"name":"Annotation submitted by Biology, Memorial University of Newfoundland and Labrador","provider":"Biology, Memorial University of Newfoundland and Labrador","releaseDate":"2014-07-10","stats":{"geneCounts":{"proteinCoding":10,"total":10}}},"assemblyInfo":{"assemblyLevel":"Complete Genome","assemblyName":"ASM3861634v1","assemblyStatus":"current","assemblyType":"haploid","releaseDate":"2013-05-06","sequencingTech":"Sanger dideoxy sequencing","submitter":"Biology, Memorial University of Newfoundland and Labrador"},"assemblyStats":{"contigL50":4,"contigN50":704,"gcCount":"2425","gcPercent":45.0,"numberOfComponentSequences":8,"numberOfContigs":8,"numberOfScaffolds":8,"scaffoldL50":4,"scaffoldN50":704,"totalNumberOfChromosomes":8,"totalSequenceLength":"5405","totalUngappedLength":"5405"},"currentAccession":"GCA_038616345.1","organism":{"organismName":"Influenza A virus (A/common murre/Newfoundland/AB375/2011(H1N2))","taxId":1321583},"sourceDatabase":"SOURCE_DATABASE_GENBANK"}
{"accession":"GCA_038616365.1","annotationInfo":{"name":"Annotation submitted by Biology, Memorial University of Newfoundland and Labrador","provider":"Biology, Memorial University of Newfoundland and Labrador","releaseDate":"2014-07-10","stats":{"geneCounts":{"proteinCoding":10,"total":10}}},"assemblyInfo":{"assemblyLevel":"Complete Genome","assemblyName":"ASM3861636v1","assemblyStatus":"current","assemblyType":"haploid","releaseDate":"2013-05-06","sequencingTech":"Sanger dideoxy sequencing","submitter":"Biology, Memorial University of Newfoundland and Labrador"},"assemblyStats":{"contigL50":4,"contigN50":707,"gcCount":"2426","gcPercent":45.0,"numberOfComponentSequences":8,"numberOfContigs":8,"numberOfScaffolds":8,"scaffoldL50":4,"scaffoldN50":707,"totalNumberOfChromosomes":8,"totalSequenceLength":"5397","totalUngappedLength":"5397"},"currentAccession":"GCA_038616365.1","organism":{"organismName":"Influenza A virus (A/common murre/Newfoundland/HM524/2011(H1N2))","taxId":1321588},"sourceDatabase":"SOURCE_DATABASE_GENBANK"}
{"accession":"GCA_038616525.1","annotationInfo":{"name":"Annotation submitted by Virology Unit, Instiutut Pasteur in Cambodia","provider":"Virology Unit, Instiutut Pasteur in Cambodia","releaseDate":"2014-10-01","stats":{"geneCounts":{"proteinCoding":11,"total":11}}},"assemblyInfo":{"assemblyLevel":"Complete Genome","assemblyName":"ASM3861652v1","assemblyStatus":"current","assemblyType":"haploid","releaseDate":"2012-03-26","submitter":"Virology Unit, Instiutut Pasteur in Cambodia"},"assemblyStats":{"contigL50":3,"contigN50":1888,"gcCount":"5617","gcPercent":44.0,"numberOfComponentSequences":8,"numberOfContigs":8,"numberOfScaffolds":8,"scaffoldL50":3,"scaffoldN50":1888,"totalNumberOfChromosomes":8,"totalSequenceLength":"12757","totalUngappedLength":"12757"},"currentAccession":"GCA_038616525.1","organism":{"organismName":"Influenza A virus (A/duck/Cambodia/072D6/2011(H5N1))","taxId":1155942},"sourceDatabase":"SOURCE_DATABASE_GENBANK"}
{"accession":"GCA_038616565.1","annotationInfo":{"name":"Annotation submitted by on behalf of JCVI/University of Minnesota/NCBI, National Center for Biotechnology Information, NIH","provider":"on behalf of JCVI/University of Minnesota/NCBI, National Center for Biotechnology Information, NIH","releaseDate":"2014-04-22","stats":{"geneCounts":{"other":1,"proteinCoding":11,"total":12}}},"assemblyInfo":{"assemblyLevel":"Complete Genome","assemblyName":"ASM3861656v1","assemblyStatus":"current","assemblyType":"haploid","bioprojectAccession":"PRJNA37813","bioprojectLineage":[{"bioprojects":[{"accession":"PRJNA37813","title":"2009 H1N1 Flu Outbreak"}]}],"releaseDate":"2014-03-20","submitter":"on behalf of JCVI/University of Minnesota/NCBI, National Center for Biotechnology Information, NIH"},"assemblyStats":{"contigL50":3,"contigN50":2205,"gcCount":"5801","gcPercent":43.0,"numberOfComponentSequences":8,"numberOfContigs":8,"numberOfScaffolds":8,"scaffoldL50":3,"scaffoldN50":2205,"totalNumberOfChromosomes":8,"totalSequenceLength":"13412","totalUngappedLength":"13412"},"currentAccession":"GCA_038616565.1","organism":{"organismName":"Influenza A virus (A/Darlinghurst/INS3_667/2011(H1N1))","taxId":1469865},"sourceDatabase":"SOURCE_DATABASE_GENBANK"}
{"accession":"GCA_038616595.1","annotationInfo":{"name":"Annotation submitted by Biology, Memorial University of Newfoundland and Labrador","provider":"Biology, Memorial University of Newfoundland and Labrador","releaseDate":"2014-07-10","stats":{"geneCounts":{"proteinCoding":10,"total":10}}},"assemblyInfo":{"assemblyLevel":"Complete Genome","assemblyName":"ASM3861659v1","assemblyStatus":"current","assemblyType":"haploid","releaseDate":"2013-05-06","sequencingTech":"Sanger dideoxy sequencing","submitter":"Biology, Memorial University of Newfoundland and Labrador"},"assemblyStats":{"contigL50":4,"contigN50":654,"gcCount":"2408","gcPercent":45.0,"numberOfComponentSequences":8,"numberOfContigs":8,"numberOfScaffolds":8,"scaffoldL50":4,"scaffoldN50":654,"totalNumberOfChromosomes":8,"totalSequenceLength":"5351","totalUngappedLength":"5351"},"currentAccession":"GCA_038616595.1","organism":{"organismName":"Influenza A virus (A/common murre/Newfoundland/HM530/2011(H1N2))","taxId":1321589},"sourceDatabase":"SOURCE_DATABASE_GENBANK"}
{"accession":"GCA_038616865.1","annotationInfo":{"name":"Annotation submitted by Biology, Memorial University of Newfoundland and Labrador","provider":"Biology, Memorial University of Newfoundland and Labrador","releaseDate":"2014-07-10","stats":{"geneCounts":{"proteinCoding":10,"total":10}}},"assemblyInfo":{"assemblyLevel":"Complete Genome","assemblyName":"ASM3861686v1","assemblyStatus":"current","assemblyType":"haploid","releaseDate":"2013-05-06","sequencingTech":"Sanger dideoxy sequencing","submitter":"Biology, Memorial University of Newfoundland and Labrador"},"assemblyStats":{"contigL50":4,"contigN50":738,"gcCount":"2568","gcPercent":44.5,"numberOfComponentSequences":8,"numberOfContigs":8,"numberOfScaffolds":8,"scaffoldL50":4,"scaffoldN50":738,"totalNumberOfChromosomes":8,"totalSequenceLength":"5750","totalUngappedLength":"5750"},"currentAccession":"GCA_038616865.1","organism":{"organismName":"Influenza A virus (A/common murre/Newfoundland/AB438/2011(H1N2))","taxId":1321587},"sourceDatabase":"SOURCE_DATABASE_GENBANK"}
{"accession":"GCA_038616885.1","annotationInfo":{"name":"Annotation submitted by Biology, Memorial University of Newfoundland and Labrador","provider":"Biology, Memorial University of Newfoundland and Labrador","releaseDate":"2014-07-10","stats":{"geneCounts":{"proteinCoding":10,"total":10}}},"assemblyInfo":{"assemblyLevel":"Complete Genome","assemblyName":"ASM3861688v1","assemblyStatus":"current","assemblyType":"haploid","releaseDate":"2013-05-06","sequencingTech":"Sanger dideoxy sequencing","submitter":"Biology, Memorial University of Newfoundland and Labrador"},"assemblyStats":{"contigL50":4,"contigN50":719,"gcCount":"2493","gcPercent":45.0,"numberOfComponentSequences":8,"numberOfContigs":8,"numberOfScaffolds":8,"scaffoldL50":4,"scaffoldN50":719,"totalNumberOfChromosomes":8,"totalSequenceLength":"5546","totalUngappedLength":"5546"},"currentAccession":"GCA_038616885.1","organism":{"organismName":"Influenza A virus (A/common murre/Newfoundland/HM575/2011(H1N2))","taxId":1321590},"sourceDatabase":"SOURCE_DATABASE_GENBANK"}
{"accession":"GCA_038617805.1","annotationInfo":{"name":"Annotation submitted by on behalf of JCVI/University of Minnesota/NCBI, National Center for Biotechnology Information, NIH","provider":"on behalf of JCVI/University of Minnesota/NCBI, National Center for Biotechnology Information, NIH","releaseDate":"2014-04-22","stats":{"geneCounts":{"other":1,"proteinCoding":11,"total":12}}},"assemblyInfo":{"assemblyLevel":"Complete Genome","assemblyName":"ASM3861780v1","assemblyStatus":"current","assemblyType":"haploid","bioprojectAccession":"PRJNA37813","bioprojectLineage":[{"bioprojects":[{"accession":"PRJNA37813","title":"2009 H1N1 Flu Outbreak"}]}],"releaseDate":"2014-03-20","submitter":"on behalf of JCVI/University of Minnesota/NCBI, National Center for Biotechnology Information, NIH"},"assemblyStats":{"contigL50":3,"contigN50":2176,"gcCount":"5775","gcPercent":43.0,"numberOfComponentSequences":8,"numberOfContigs":8,"numberOfScaffolds":8,"scaffoldL50":3,"scaffoldN50":2176,"totalNumberOfChromosomes":8,"totalSequenceLength":"13379","totalUngappedLength":"13379"},"currentAccession":"GCA_038617805.1","organism":{"organismName":"Influenza A virus (A/Darlinghurst/INS3_643/2011(H1N1))","taxId":1469861},"sourceDatabase":"SOURCE_DATABASE_GENBANK"}
{"accession":"GCA_038621635.1","annotationInfo":{"name":"Annotation submitted by Virology Unit, Instiutut Pasteur in Cambodia","provider":"Virology Unit, Instiutut Pasteur in Cambodia","releaseDate":"2012-03-31","stats":{"geneCounts":{"proteinCoding":11,"total":11}}},"assemblyInfo":{"assemblyLevel":"Complete Genome","assemblyName":"ASM3862163v1","assemblyStatus":"current","assemblyType":"haploid","releaseDate":"2012-03-26","submitter":"Virology Unit, Instiutut Pasteur in Cambodia"},"assemblyStats":{"contigL50":3,"contigN50":2121,"gcCount":"5770","gcPercent":44.0,"numberOfComponentSequences":8,"numberOfContigs":8,"numberOfScaffolds":8,"scaffoldL50":3,"scaffoldN50":2121,"totalNumberOfChromosomes":8,"totalSequenceLength":"13100","totalUngappedLength":"13100"},"currentAccession":"GCA_038621635.1","organism":{"organismName":"Influenza A virus (A/duck/Cambodia/083D1/2011(H5N1))","taxId":1155943},"sourceDatabase":"SOURCE_DATABASE_GENBANK"}
{"accession":"GCA_038622495.1","annotationInfo":{"name":"Annotation submitted by School of Public Health, The University of Hong Kong","provider":"School of Public Health, The University of Hong Kong","releaseDate":"2014-08-01","stats":{"geneCounts":{"proteinCoding":12,"total":12}}},"assemblyInfo":{"assemblyLevel":"Complete Genome","assemblyName":"ASM3862249v1","assemblyStatus":"current","assemblyType":"haploid","releaseDate":"2013-07-12","submitter":"School of Public Health, The University of Hong Kong"},"assemblyStats":{"contigL50":3,"contigN50":2126,"gcCount":"5891","gcPercent":45.0,"numberOfComponentSequences":8,"numberOfContigs":8,"numberOfScaffolds":8,"scaffoldL50":3,"scaffoldN50":2126,"totalNumberOfChromosomes":8,"totalSequenceLength":"13104","totalUngappedLength":"13104"},"currentAccession":"GCA_038622495.1","organism":{"organismName":"Influenza A virus (A/common teal/Mongolia/1920/2011(H4N6))","taxId":1316870},"sourceDatabase":"SOURCE_DATABASE_GENBANK"}
{"accession":"GCA_038622745.1","annotationInfo":{"name":"Annotation submitted by School of Public Health, The University of Hong Kong","provider":"School of Public Health, The University of Hong Kong","releaseDate":"2014-08-01","stats":{"geneCounts":{"proteinCoding":12,"total":12}}},"assemblyInfo":{"assemblyLevel":"Complete Genome","assemblyName":"ASM3862274v1","assemblyStatus":"current","assemblyType":"haploid","releaseDate":"2013-07-12","submitter":"School of Public Health, The University of Hong Kong"},"assemblyStats":{"contigL50":3,"contigN50":2151,"gcCount":"5926","gcPercent":45.0,"numberOfComponentSequences":8,"numberOfContigs":8,"numberOfScaffolds":8,"scaffoldL50":3,"scaffoldN50":2151,"totalNumberOfChromosomes":8,"totalSequenceLength":"13107","totalUngappedLength":"13107"},"currentAccession":"GCA_038622745.1","organism":{"organismName":"Influenza A virus (A/common teal/Mongolia/1906/2011(H3N8))","taxId":1316849},"sourceDatabase":"SOURCE_DATABASE_GENBANK"}
{"accession":"GCA_038622945.1","annotationInfo":{"name":"Annotation submitted by on behalf of JCVI/Erasmus Medical College/NCBI, National Center for Biotechnology Information, NIH","provider":"on behalf of JCVI/Erasmus Medical College/NCBI, National Center for Biotechnology Information, NIH","releaseDate":"2014-05-09","stats":{"geneCounts":{"proteinCoding":12,"total":12}}},"assemblyInfo":{"assemblyLevel":"Complete Genome","assemblyName":"ASM3862294v1","assemblyStatus":"current","assemblyType":"haploid","bioprojectAccession":"PRJNA183620","bioprojectLineage":[{"bioprojects":[{"accession":"PRJNA183620","title":"Influenza Virus Genome Sequencing Project"}]}],"releaseDate":"2014-05-09","submitter":"on behalf of JCVI/Erasmus Medical College/NCBI, National Center for Biotechnology Information, NIH"},"assemblyStats":{"contigL50":3,"contigN50":2200,"gcCount":"6022","gcPercent":45.0,"numberOfComponentSequences":8,"numberOfContigs":8,"numberOfScaffolds":8,"scaffoldL50":3,"scaffoldN50":2200,"totalNumberOfChromosomes":8,"totalSequenceLength":"13337","totalUngappedLength":"13337"},"currentAccession":"GCA_038622945.1","organism":{"organismName":"Influenza A virus (A/common Teal/Republic of Georgia/1/2011(H3N8))","taxId":1478264},"sourceDatabase":"SOURCE_DATABASE_GENBANK"}
{"accession":"GCA_038624615.1","annotationInfo":{"name":"Annotation submitted by School of Public Health, The University of Hong Kong","provider":"School of Public Health, The University of Hong Kong","releaseDate":"2014-08-01","stats":{"geneCounts":{"proteinCoding":12,"total":12}}},"assemblyInfo":{"assemblyLevel":"Complete Genome","assemblyName":"ASM3862461v1","assemblyStatus":"current","assemblyType":"haploid","releaseDate":"2013-07-12","submitter":"School of Public Health, The University of Hong Kong"},"assemblyStats":{"contigL50":3,"contigN50":2106,"gcCount":"5903","gcPercent":45.0,"numberOfComponentSequences":8,"numberOfContigs":8,"numberOfScaffolds":8,"scaffoldL50":3,"scaffoldN50":2106,"totalNumberOfChromosomes":8,"totalSequenceLength":"13096","totalUngappedLength":"13096"},"currentAccession":"GCA_038624615.1","organism":{"organismName":"Influenza A virus (A/common shelduck/Mongolia/2026/2011(H4N6))","taxId":1316869},"sourceDatabase":"SOURCE_DATABASE_GENBANK"}
{"accession":"GCA_038624775.1","annotationInfo":{"name":"Annotation submitted by School of Public Health, The University of Hong Kong","provider":"School of Public Health, The University of Hong Kong","releaseDate":"2014-08-01","stats":{"geneCounts":{"proteinCoding":12,"total":12}}},"assemblyInfo":{"assemblyLevel":"Complete Genome","assemblyName":"ASM3862477v1","assemblyStatus":"current","assemblyType":"haploid","releaseDate":"2013-07-12","submitter":"School of Public Health, The University of Hong Kong"},"assemblyStats":{"contigL50":3,"contigN50":2151,"gcCount":"5899","gcPercent":45.0,"numberOfComponentSequences":8,"numberOfContigs":8,"numberOfScaffolds":8,"scaffoldL50":3,"scaffoldN50":2151,"totalNumberOfChromosomes":8,"totalSequenceLength":"13100","totalUngappedLength":"13100"},"currentAccession":"GCA_038624775.1","organism":{"organismName":"Influenza A virus (A/common shelduck/Mongolia/2106/2011(H3N8))","taxId":1316846},"sourceDatabase":"SOURCE_DATABASE_GENBANK"}
{"accession":"GCA_038624795.1","annotationInfo":{"name":"Annotation submitted by School of Public Health, The University of Hong Kong","provider":"School of Public Health, The University of Hong Kong","releaseDate":"2014-08-01","stats":{"geneCounts":{"proteinCoding":12,"total":12}}},"assemblyInfo":{"assemblyLevel":"Complete Genome","assemblyName":"ASM3862479v1","assemblyStatus":"current","assemblyType":"haploid","releaseDate":"2013-05-20","submitter":"School of Public Health, The University of Hong Kong"},"assemblyStats":{"contigL50":3,"contigN50":2130,"gcCount":"5830","gcPercent":45.0,"numberOfComponentSequences":8,"numberOfContigs":8,"numberOfScaffolds":8,"scaffoldL50":3,"scaffoldN50":2130,"totalNumberOfChromosomes":8,"totalSequenceLength":"12903","totalUngappedLength":"12903"},"currentAccession":"GCA_038624795.1","organism":{"organismName":"Influenza A virus (A/common shelduck/Mongolia/2185/2011(H3N8))","taxId":1316848},"sourceDatabase":"SOURCE_DATABASE_GENBANK"}
{"accession":"GCA_038624905.1","annotationInfo":{"name":"Annotation submitted by School of Public Health, The University of Hong Kong","provider":"School of Public Health, The University of Hong Kong","releaseDate":"2014-08-01","stats":{"geneCounts":{"proteinCoding":12,"total":12}}},"assemblyInfo":{"assemblyLevel":"Complete Genome","assemblyName":"ASM3862490v1","assemblyStatus":"current","assemblyType":"haploid","releaseDate":"2013-07-12","submitter":"School of Public Health, The University of Hong Kong"},"assemblyStats":{"contigL50":3,"contigN50":2151,"gcCount":"5916","gcPercent":45.0,"numberOfComponentSequences":8,"numberOfContigs":8,"numberOfScaffolds":8,"scaffoldL50":3,"scaffoldN50":2151,"totalNumberOfChromosomes":8,"totalSequenceLength":"13108","totalUngappedLength":"13108"},"currentAccession":"GCA_038624905.1","organism":{"organismName":"Influenza A virus (A/common shelduck/Mongolia/2076/2011(H3N8))","taxId":1316845},"sourceDatabase":"SOURCE_DATABASE_GENBANK"}
{"accession":"GCA_038624975.1","annotationInfo":{"name":"Annotation submitted by School of Public Health, The University of Hong Kong","provider":"School of Public Health, The University of Hong Kong","releaseDate":"2014-08-01","stats":{"geneCounts":{"proteinCoding":12,"total":12}}},"assemblyInfo":{"assemblyLevel":"Complete Genome","assemblyName":"ASM3862497v1","assemblyStatus":"current","assemblyType":"haploid","releaseDate":"2013-07-12","submitter":"School of Public Health, The University of Hong Kong"},"assemblyStats":{"contigL50":3,"contigN50":2106,"gcCount":"5888","gcPercent":45.0,"numberOfComponentSequences":8,"numberOfContigs":8,"numberOfScaffolds":8,"scaffoldL50":3,"scaffoldN50":2106,"totalNumberOfChromosomes":8,"totalSequenceLength":"13052","totalUngappedLength":"13052"},"currentAccession":"GCA_038624975.1","organism":{"organismName":"Influenza A virus (A/common teal/Mongolia/2299/2011(H4N6))","taxId":1316871},"sourceDatabase":"SOURCE_DATABASE_GENBANK"}
{"accession":"GCA_038625065.1","annotationInfo":{"name":"Annotation submitted by School of Public Health, The University of Hong Kong","provider":"School of Public Health, The University of Hong Kong","releaseDate":"2014-08-01","stats":{"geneCounts":{"proteinCoding":12,"total":12}}},"assemblyInfo":{"assemblyLevel":"Complete Genome","assemblyName":"ASM3862506v1","assemblyStatus":"current","assemblyType":"haploid","releaseDate":"2013-07-12","submitter":"School of Public Health, The University of Hong Kong"},"assemblyStats":{"contigL50":3,"contigN50":2121,"gcCount":"5753","gcPercent":44.5,"numberOfComponentSequences":8,"numberOfContigs":8,"numberOfScaffolds":8,"scaffoldL50":3,"scaffoldN50":2121,"totalNumberOfChromosomes":8,"totalSequenceLength":"12875","totalUngappedLength":"12875"},"currentAccession":"GCA_038625065.1","organism":{"organismName":"Influenza A virus (A/common shelduck/Mongolia/2157/2011(H3N3))","taxId":1316847},"sourceDatabase":"SOURCE_DATABASE_GENBANK"}
{"accession":"GCA_038631665.1","annotationInfo":{"name":"Annotation submitted by National Reference Laboratory for Human Influenza, National Institute of Public Health","provider":"National Reference Laboratory for Human Influenza, National Institute of Public Health","releaseDate":"2012-03-25","stats":{"geneCounts":{"other":1,"proteinCoding":10,"total":11}}},"assemblyInfo":{"assemblyLevel":"Complete Genome","assemblyName":"ASM3863166v1","assemblyStatus":"current","assemblyType":"haploid","bioprojectAccession":"PRJNA37813","bioprojectLineage":[{"bioprojects":[{"accession":"PRJNA37813","title":"2009 H1N1 Flu Outbreak"}]}],"releaseDate":"2012-03-20","sequencingTech":"Sanger dideoxy sequencing","submitter":"National Reference Laboratory for Human Influenza, National Institute of Public Health"},"assemblyStats":{"contigL50":3,"contigN50":2200,"gcCount":"5787","gcPercent":43.5,"numberOfComponentSequences":8,"numberOfContigs":8,"numberOfScaffolds":8,"scaffoldL50":3,"scaffoldN50":2200,"totalNumberOfChromosomes":8,"totalSequenceLength":"13360","totalUngappedLength":"13360"},"currentAccession":"GCA_038631665.1","organism":{"organismName":"Influenza A virus (A/Czech Republic/111/2011(H1N1))","taxId":1151027},"sourceDatabase":"SOURCE_DATABASE_GENBANK"}
{"accession":"GCA_038632395.1","annotationInfo":{"name":"Annotation submitted by National Reference Laboratory for Human Influenza, National Institute of Public Health","provider":"National Reference Laboratory for Human Influenza, National Institute of Public Health","releaseDate":"2012-03-25","stats":{"geneCounts":{"other":1,"proteinCoding":10,"total":11}}},"assemblyInfo":{"assemblyLevel":"Complete Genome","assemblyName":"ASM3863239v1","assemblyStatus":"current","assemblyType":"haploid","bioprojectAccession":"PRJNA37813","bioprojectLineage":[{"bioprojects":[{"accession":"PRJNA37813","title":"2009 H1N1 Flu Outbreak"}]}],"releaseDate":"2012-03-20","sequencingTech":"Sanger dideoxy sequencing","submitter":"National Reference Laboratory for Human Influenza, National Institute of Public Health"},"assemblyStats":{"contigL50":3,"contigN50":2200,"gcCount":"5786","gcPercent":43.5,"numberOfComponentSequences":8,"numberOfContigs":8,"numberOfScaffolds":8,"scaffoldL50":3,"scaffoldN50":2200,"totalNumberOfChromosomes":8,"totalSequenceLength":"13360","totalUngappedLength":"13360"},"currentAccession":"GCA_038632395.1","organism":{"organismName":"Influenza A virus (A/Czech Republic/112/2011(H1N1))","taxId":1151028},"sourceDatabase":"SOURCE_DATABASE_GENBANK"}
{"accession":"GCA_038633165.1","annotationInfo":{"name":"Annotation submitted by High Security Animal Disease Laboratory, Indian Veterinary Research Institute","provider":"High Security Animal Disease Laboratory, Indian Veterinary Research Institute","releaseDate":"2015-07-11","stats":{"geneCounts":{"proteinCoding":11,"total":11}}},"assemblyInfo":{"assemblyLevel":"Complete Genome","assemblyMethod":"SeqMan v. version 5.0","assemblyName":"ASM3863316v1","assemblyStatus":"current","assemblyType":"haploid","releaseDate":"2014-07-25","sequencingTech":"Sanger dideoxy sequencing","submitter":"High Security Animal Disease Laboratory, Indian Veterinary Research Institute"},"assemblyStats":{"contigL50":4,"contigN50":1548,"gcCount":"5059","gcPercent":44.0,"numberOfComponentSequences":8,"numberOfContigs":8,"numberOfScaffolds":8,"scaffoldL50":4,"scaffoldN50":1548,"totalNumberOfChromosomes":8,"totalSequenceLength":"11500","totalUngappedLength":"11500"},"currentAccession":"GCA_038633165.1","organism":{"organismName":"Influenza A virus (A/crow/India/11TI07/2011(H5N1))","taxId":1520880},"sourceDatabase":"SOURCE_DATABASE_GENBANK"}
{"accession":"GCA_038634255.1","annotationInfo":{"name":"Annotation submitted by High Security Animal Disease Laboratory","provider":"High Security Animal Disease Laboratory","releaseDate":"2015-04-30","stats":{"geneCounts":{"proteinCoding":12,"total":12}}},"assemblyInfo":{"assemblyLevel":"Complete Genome","assemblyMethod":"Sequence analysis v. 5.2.0","assemblyName":"ASM3863425v1","assemblyStatus":"current","assemblyType":"haploid","releaseDate":"2014-04-21","sequencingTech":"Sanger dideoxy sequencing","submitter":"High Security Animal Disease Laboratory"},"assemblyStats":{"contigL50":3,"contigN50":2179,"gcCount":"5920","gcPercent":44.0,"numberOfComponentSequences":8,"numberOfContigs":8,"numberOfScaffolds":8,"scaffoldL50":3,"scaffoldN50":2179,"totalNumberOfChromosomes":8,"totalSequenceLength":"13438","totalUngappedLength":"13438"},"currentAccession":"GCA_038634255.1","organism":{"organismName":"Influenza A virus (A/crow/India/11CA01/2011(H5N1))","taxId":1482035},"sourceDatabase":"SOURCE_DATABASE_GENBANK"}
{"accession":"GCA_038634275.1","annotationInfo":{"name":"Annotation submitted by Diagnostic II Lab, High Security Animal Disease Laboratory, Indian Veterinary Research Institute, Anand Nagar","provider":"Diagnostic II Lab, High Security Animal Disease Laboratory, Indian Veterinary Research Institute, Anand Nagar","releaseDate":"2015-08-31","stats":{"geneCounts":{"proteinCoding":12,"total":12}}},"assemblyInfo":{"assemblyLevel":"Complete Genome","assemblyMethod":"Sequencing analysis v. 5.2","assemblyName":"ASM3863427v1","assemblyStatus":"current","assemblyType":"haploid","releaseDate":"2014-08-25","sequencingTech":"Sanger dideoxy sequencing","submitter":"Diagnostic II Lab, High Security Animal Disease Laboratory, Indian Veterinary Research Institute, Anand Nagar"},"assemblyStats":{"contigL50":3,"contigN50":2187,"gcCount":"5898","gcPercent":44.0,"numberOfComponentSequences":8,"numberOfContigs":8,"numberOfScaffolds":8,"scaffoldL50":3,"scaffoldN50":2187,"totalNumberOfChromosomes":8,"totalSequenceLength":"13384","totalUngappedLength":"13384"},"currentAccession":"GCA_038634275.1","organism":{"organismName":"Influenza A virus (A/crow/India/11TI11/2011(H5N1))","taxId":1531799},"sourceDatabase":"SOURCE_DATABASE_GENBANK"}
{"accession":"GCA_038634295.1","annotationInfo":{"name":"Annotation submitted by on behalf of JCVI/The Ohio State University/NCBI, National Center for Biotechnology Information, NIH","provider":"on behalf of JCVI/The Ohio State University/NCBI, National Center for Biotechnology Information, NIH","releaseDate":"2014-03-24","stats":{"geneCounts":{"proteinCoding":12,"total":12}}},"assemblyInfo":{"assemblyLevel":"Complete Genome","assemblyName":"ASM3863429v1","assemblyStatus":"current","assemblyType":"haploid","bioprojectAccession":"PRJNA183620","bioprojectLineage":[{"bioprojects":[{"accession":"PRJNA183620","title":"Influenza Virus Genome Sequencing Project"}]}],"releaseDate":"2014-03-12","submitter":"on behalf of JCVI/The Ohio State University/NCBI, National Center for Biotechnology Information, NIH"},"assemblyStats":{"contigL50":3,"contigN50":2195,"gcCount":"5957","gcPercent":44.5,"numberOfComponentSequences":8,"numberOfContigs":8,"numberOfScaffolds":8,"scaffoldL50":3,"scaffoldN50":2195,"totalNumberOfChromosomes":8,"totalSequenceLength":"13355","totalUngappedLength":"13355"},"currentAccession":"GCA_038634295.1","organism":{"organismName":"Influenza A virus (A/common goldeneye/Wisconsin/11OS4503/2011(H4N8))","taxId":1460812},"sourceDatabase":"SOURCE_DATABASE_GENBANK"}
{"accession":"GCA_038634865.1","annotationInfo":{"name":"Annotation submitted by High Security Animal Disease Laboratory","provider":"High Security Animal Disease Laboratory","releaseDate":"2015-04-30","stats":{"geneCounts":{"proteinCoding":12,"total":12}}},"assemblyInfo":{"assemblyLevel":"Complete Genome","assemblyMethod":"Sequence analysis v. 5.2.0","assemblyName":"ASM3863486v1","assemblyStatus":"current","assemblyType":"haploid","releaseDate":"2014-04-21","sequencingTech":"Sanger dideoxy sequencing","submitter":"High Security Animal Disease Laboratory"},"assemblyStats":{"contigL50":3,"contigN50":2178,"gcCount":"5900","gcPercent":44.0,"numberOfComponentSequences":8,"numberOfContigs":8,"numberOfScaffolds":8,"scaffoldL50":3,"scaffoldN50":2178,"totalNumberOfChromosomes":8,"totalSequenceLength":"13366","totalUngappedLength":"13366"},"currentAccession":"GCA_038634865.1","organism":{"organismName":"Influenza A virus (A/crow/India/11CL01/2011(H5N1))","taxId":1482036},"sourceDatabase":"SOURCE_DATABASE_GENBANK"}
{"accession":"GCA_038634885.1","annotationInfo":{"name":"Annotation submitted by Diagnostic II Lab, High Security Animal Disease Laboratory, Indian Veterinary Research Institute, Anand Nagar","provider":"Diagnostic II Lab, High Security Animal Disease Laboratory, Indian Veterinary Research Institute, Anand Nagar","releaseDate":"2015-08-31","stats":{"geneCounts":{"proteinCoding":12,"total":12}}},"assemblyInfo":{"assemblyLevel":"Complete Genome","assemblyMethod":"Sequencing analysis v. 5.2","assemblyName":"ASM3863488v1","assemblyStatus":"current","assemblyType":"haploid","releaseDate":"2014-08-25","sequencingTech":"Sanger dideoxy sequencing","submitter":"Diagnostic II Lab, High Security Animal Disease Laboratory, Indian Veterinary Research Institute, Anand Nagar"},"assemblyStats":{"contigL50":3,"contigN50":2204,"gcCount":"5884","gcPercent":44.0,"numberOfComponentSequences":8,"numberOfContigs":8,"numberOfScaffolds":8,"scaffoldL50":3,"scaffoldN50":2204,"totalNumberOfChromosomes":8,"totalSequenceLength":"13375","totalUngappedLength":"13375"},"currentAccession":"GCA_038634885.1","organism":{"organismName":"Influenza A virus (A/crow/India/11TI16/2011(H5N1))","taxId":1531800},"sourceDatabase":"SOURCE_DATABASE_GENBANK"}
{"accession":"GCA_038635325.1","annotationInfo":{"name":"Annotation submitted by on behalf of JCVI/USGS National Wildlife Health Center/NCBI, National Center for Biotechnology Information, NIH","provider":"on behalf of JCVI/USGS National Wildlife Health Center/NCBI, National Center for Biotechnology Information, NIH","releaseDate":"2013-09-24","stats":{"geneCounts":{"proteinCoding":12,"total":12}}},"assemblyInfo":{"assemblyLevel":"Complete Genome","assemblyName":"ASM3863532v1","assemblyStatus":"current","assemblyType":"haploid","releaseDate":"2013-09-24","submitter":"on behalf of JCVI/USGS National Wildlife Health Center/NCBI, National Center for Biotechnology Information, NIH"},"assemblyStats":{"contigL50":3,"contigN50":2208,"gcCount":"5921","gcPercent":44.0,"numberOfComponentSequences":8,"numberOfContigs":8,"numberOfScaffolds":8,"scaffoldL50":3,"scaffoldN50":2208,"totalNumberOfChromosomes":8,"totalSequenceLength":"13410","totalUngappedLength":"13410"},"currentAccession":"GCA_038635325.1","organism":{"organismName":"Influenza A virus (A/common eider/Maine/270/2011(H1N1))","taxId":1383488},"sourceDatabase":"SOURCE_DATABASE_GENBANK"}
{"accession":"GCA_038635935.1","annotationInfo":{"name":"Annotation submitted by on behalf of JCVI/The Ohio State University/NCBI, National Center for Biotechnology Information, NIH","provider":"on behalf of JCVI/The Ohio State University/NCBI, National Center for Biotechnology Information, NIH","releaseDate":"2014-03-24","stats":{"geneCounts":{"proteinCoding":12,"total":12}}},"assemblyInfo":{"assemblyLevel":"Complete Genome","assemblyName":"ASM3863593v1","assemblyStatus":"current","assemblyType":"haploid","bioprojectAccession":"PRJNA183620","bioprojectLineage":[{"bioprojects":[{"accession":"PRJNA183620","title":"Influenza Virus Genome Sequencing Project"}]}],"releaseDate":"2014-03-12","submitter":"on behalf of JCVI/The Ohio State University/NCBI, National Center for Biotechnology Information, NIH"},"assemblyStats":{"contigL50":3,"contigN50":2195,"gcCount":"5958","gcPercent":44.5,"numberOfComponentSequences":8,"numberOfContigs":8,"numberOfScaffolds":8,"scaffoldL50":3,"scaffoldN50":2195,"totalNumberOfChromosomes":8,"totalSequenceLength":"13355","totalUngappedLength":"13355"},"currentAccession":"GCA_038635935.1","organism":{"organismName":"Influenza A virus (A/common goldeneye/Wisconsin/11OS5764/2011(H4N8))","taxId":1460813},"sourceDatabase":"SOURCE_DATABASE_GENBANK"}
{"accession":"GCA_038636735.1","annotationInfo":{"name":"Annotation submitted by on behalf of JCVI/USGS National Wildlife Health Center/NCBI, National Center for Biotechnology Information, NIH","provider":"on behalf of JCVI/USGS National Wildlife Health Center/NCBI, National Center for Biotechnology Information, NIH","releaseDate":"2013-09-24","stats":{"geneCounts":{"proteinCoding":12,"total":12}}},"assemblyInfo":{"assemblyLevel":"Complete Genome","assemblyName":"ASM3863673v1","assemblyStatus":"current","assemblyType":"haploid","releaseDate":"2013-09-24","submitter":"on behalf of JCVI/USGS National Wildlife Health Center/NCBI, National Center for Biotechnology Information, NIH"},"assemblyStats":{"contigL50":3,"contigN50":2209,"gcCount":"5906","gcPercent":44.0,"numberOfComponentSequences":8,"numberOfContigs":8,"numberOfScaffolds":8,"scaffoldL50":3,"scaffoldN50":2209,"totalNumberOfChromosomes":8,"totalSequenceLength":"13358","totalUngappedLength":"13358"},"currentAccession":"GCA_038636735.1","organism":{"organismName":"Influenza A virus (A/common eider/Maine/505/2011(H12N5))","taxId":1383485},"sourceDatabase":"SOURCE_DATABASE_GENBANK"}
{"accession":"GCA_038638605.1","annotationInfo":{"name":"Annotation submitted by National Institute of High Security Animal Diseases","provider":"National Institute of High Security Animal Diseases","releaseDate":"2014-12-17","stats":{"geneCounts":{"proteinCoding":12,"total":12}}},"assemblyInfo":{"assemblyLevel":"Complete Genome","assemblyMethod":"SeqMan v. version II","assemblyName":"ASM3863860v1","assemblyStatus":"current","assemblyType":"haploid","releaseDate":"2014-10-27","sequencingTech":"Sanger dideoxy sequencing","submitter":"National Institute of High Security Animal Diseases"},"assemblyStats":{"contigL50":3,"contigN50":2187,"gcCount":"5819","gcPercent":44.0,"numberOfComponentSequences":8,"numberOfContigs":8,"numberOfScaffolds":8,"scaffoldL50":3,"scaffoldN50":2187,"totalNumberOfChromosomes":8,"totalSequenceLength":"13215","totalUngappedLength":"13215"},"currentAccession":"GCA_038638605.1","organism":{"organismName":"Influenza A virus (A/crow/India/01TR01/2012(H5N1))","taxId":1555196},"sourceDatabase":"SOURCE_DATABASE_GENBANK"}
{"accession":"GCA_038638755.1","annotationInfo":{"name":"Annotation submitted by Viral Diseases Branch, Walter Reed Army Institute of Research","provider":"Viral Diseases Branch, Walter Reed Army Institute of Research","releaseDate":"2016-09-30","stats":{"geneCounts":{"proteinCoding":12,"total":12}}},"assemblyInfo":{"assemblyLevel":"Complete Genome","assemblyMethod":"ngs_mapper v. 1.2","assemblyName":"ASM3863875v1","assemblyStatus":"current","assemblyType":"haploid","releaseDate":"2015-11-03","sequencingTech":"Sanger dideoxy sequencing; 454","submitter":"Viral Diseases Branch, Walter Reed Army Institute of Research"},"assemblyStats":{"contigL50":3,"contigN50":2151,"gcCount":"5653","gcPercent":43.0,"numberOfComponentSequences":8,"numberOfContigs":8,"numberOfScaffolds":8,"scaffoldL50":3,"scaffoldN50":2151,"totalNumberOfChromosomes":8,"totalSequenceLength":"13133","totalUngappedLength":"13133"},"currentAccession":"GCA_038638755.1","organism":{"organismName":"Influenza A virus (A/Colorado/44/2012(H3N2))","taxId":1737186},"sourceDatabase":"SOURCE_DATABASE_GENBANK"}
{"accession":"GCA_038638785.1","annotationInfo":{"name":"Annotation submitted by Diagnostic II Lab, ICAR-National Institute of High Security Animal Diseases","provider":"Diagnostic II Lab, ICAR-National Institute of High Security Animal Diseases","releaseDate":"2015-08-31","stats":{"geneCounts":{"proteinCoding":12,"total":12}}},"assemblyInfo":{"assemblyLevel":"Complete Genome","assemblyMethod":"Sequencing analysis v. 5.2","assemblyName":"ASM3863878v1","assemblyStatus":"current","assemblyType":"haploid","releaseDate":"2015-01-20","sequencingTech":"Sanger dideoxy sequencing","submitter":"Diagnostic II Lab, ICAR-National Institute of High Security Animal Diseases"},"assemblyStats":{"contigL50":3,"contigN50":2176,"gcCount":"5881","gcPercent":44.0,"numberOfComponentSequences":8,"numberOfContigs":8,"numberOfScaffolds":8,"scaffoldL50":3,"scaffoldN50":2176,"totalNumberOfChromosomes":8,"totalSequenceLength":"13394","totalUngappedLength":"13394"},"currentAccession":"GCA_038638785.1","organism":{"organismName":"Influenza A virus (A/crow/India/01CA12/2012(H5N1))","taxId":1590985},"sourceDatabase":"SOURCE_DATABASE_GENBANK"}
{"accession":"GCA_038639295.1","annotationInfo":{"name":"Annotation submitted by Diagnostic II lab, ICAR-National Institute of High Security Animal Diseases","provider":"Diagnostic II lab, ICAR-National Institute of High Security Animal Diseases","releaseDate":"2016-07-31","stats":{"geneCounts":{"proteinCoding":12,"total":12}}},"assemblyInfo":{"assemblyLevel":"Complete Genome","assemblyMethod":"Sequencing analysis v. 5.2","assemblyName":"ASM3863929v1","assemblyStatus":"current","assemblyType":"haploid","releaseDate":"2015-08-04","sequencingTech":"Sanger dideoxy sequencing","submitter":"Diagnostic II lab, ICAR-National Institute of High Security Animal Diseases"},"assemblyStats":{"contigL50":3,"contigN50":2183,"gcCount":"5893","gcPercent":44.0,"numberOfComponentSequences":8,"numberOfContigs":8,"numberOfScaffolds":8,"scaffoldL50":3,"scaffoldN50":2183,"totalNumberOfChromosomes":8,"totalSequenceLength":"13364","totalUngappedLength":"13364"},"currentAccession":"GCA_038639295.1","organism":{"organismName":"Influenza A virus (A/crow/India/01CA15/2012(H5N1))","taxId":1684515},"sourceDatabase":"SOURCE_DATABASE_GENBANK"}
{"accession":"GCA_038641775.1","annotationInfo":{"name":"Annotation submitted by Diagnostic II Lab, High Security Animal Disease Laboratory, Indian Veterinary Research Institute, Anand Nagar","provider":"Diagnostic II Lab, High Security Animal Disease Laboratory, Indian Veterinary Research Institute, Anand Nagar","releaseDate":"2015-08-31","stats":{"geneCounts":{"proteinCoding":12,"total":12}}},"assemblyInfo":{"assemblyLevel":"Complete Genome","assemblyMethod":"Sequencing analysis v. 5.2","assemblyName":"ASM3864177v1","assemblyStatus":"current","assemblyType":"haploid","releaseDate":"2014-08-25","sequencingTech":"Sanger dideoxy sequencing","submitter":"Diagnostic II Lab, High Security Animal Disease Laboratory, Indian Veterinary Research Institute, Anand Nagar"},"assemblyStats":{"contigL50":3,"contigN50":2186,"gcCount":"5899","gcPercent":44.0,"numberOfComponentSequences":8,"numberOfContigs":8,"numberOfScaffolds":8,"scaffoldL50":3,"scaffoldN50":2186,"totalNumberOfChromosomes":8,"totalSequenceLength":"13422","totalUngappedLength":"13422"},"currentAccession":"GCA_038641775.1","organism":{"organismName":"Influenza A virus (A/crow/India/02CA02/2012(H5N1))","taxId":1531796},"sourceDatabase":"SOURCE_DATABASE_GENBANK"}
{"accession":"GCA_038641785.1","annotationInfo":{"name":"Annotation submitted by Diagnostic II Lab, ICAR-National Institute of High Security Animal Diseases","provider":"Diagnostic II Lab, ICAR-National Institute of High Security Animal Diseases","releaseDate":"2015-08-31","stats":{"geneCounts":{"proteinCoding":12,"total":12}}},"assemblyInfo":{"assemblyLevel":"Complete Genome","assemblyMethod":"Sequencing analysis v. 5.2","assemblyName":"ASM3864178v1","assemblyStatus":"current","assemblyType":"haploid","releaseDate":"2015-01-20","sequencingTech":"Sanger dideoxy sequencing","submitter":"Diagnostic II Lab, ICAR-National Institute of High Security Animal Diseases"},"assemblyStats":{"contigL50":3,"contigN50":2175,"gcCount":"5848","gcPercent":44.0,"numberOfComponentSequences":8,"numberOfContigs":8,"numberOfScaffolds":8,"scaffoldL50":3,"scaffoldN50":2175,"totalNumberOfChromosomes":8,"totalSequenceLength":"13335","totalUngappedLength":"13335"},"currentAccession":"GCA_038641785.1","organism":{"organismName":"Influenza A virus (A/crow/India/02CA03/2012(H5N1))","taxId":1590987},"sourceDatabase":"SOURCE_DATABASE_GENBANK"}
{"accession":"GCA_038641985.1","annotationInfo":{"name":"Annotation submitted by Diagnostic II Lab, High Security Animal Disease Laboratory, Indian Veterinary Research Institute, Anand Nagar","provider":"Diagnostic II Lab, High Security Animal Disease Laboratory, Indian Veterinary Research Institute, Anand Nagar","releaseDate":"2015-08-31","stats":{"geneCounts":{"proteinCoding":12,"total":12}}},"assemblyInfo":{"assemblyLevel":"Complete Genome","assemblyMethod":"Sequencing analysis v. 5.2","assemblyName":"ASM3864198v1","assemblyStatus":"current","assemblyType":"haploid","releaseDate":"2014-08-25","sequencingTech":"Sanger dideoxy sequencing","submitter":"Diagnostic II Lab, High Security Animal Disease Laboratory, Indian Veterinary Research Institute, Anand Nagar"},"assemblyStats":{"contigL50":3,"contigN50":2175,"gcCount":"5864","gcPercent":44.0,"numberOfComponentSequences":8,"numberOfContigs":8,"numberOfScaffolds":8,"scaffoldL50":3,"scaffoldN50":2175,"totalNumberOfChromosomes":8,"totalSequenceLength":"13286","totalUngappedLength":"13286"},"currentAccession":"GCA_038641985.1","organism":{"organismName":"Influenza A virus (A/crow/India/02CA07/2012(H5N1))","taxId":1531798},"sourceDatabase":"SOURCE_DATABASE_GENBANK"}
{"accession":"GCA_038641995.1","annotationInfo":{"name":"Annotation submitted by Viral Diseases Branch, Walter Reed Army Institute of Research","provider":"Viral Diseases Branch, Walter Reed Army Institute of Research","releaseDate":"2016-09-30","stats":{"geneCounts":{"proteinCoding":12,"total":12}}},"assemblyInfo":{"assemblyLevel":"Complete Genome","assemblyMethod":"ngs_mapper v. 1.2","assemblyName":"ASM3864199v1","assemblyStatus":"current","assemblyType":"haploid","releaseDate":"2015-11-03","sequencingTech":"Sanger dideoxy sequencing; 454","submitter":"Viral Diseases Branch, Walter Reed Army Institute of Research"},"assemblyStats":{"contigL50":3,"contigN50":2151,"gcCount":"5655","gcPercent":43.0,"numberOfComponentSequences":8,"numberOfContigs":8,"numberOfScaffolds":8,"scaffoldL50":3,"scaffoldN50":2151,"totalNumberOfChromosomes":8,"totalSequenceLength":"13133","totalUngappedLength":"13133"},"currentAccession":"GCA_038641995.1","organism":{"organismName":"Influenza A virus (A/Colorado/38/2012(H3N2))","taxId":1737185},"sourceDatabase":"SOURCE_DATABASE_GENBANK"}
{"accession":"GCA_038642025.1","annotationInfo":{"name":"Annotation submitted by Centre for Epidemiology and Microbiology, National Reference Laboratory for Influenza, National Institute of Public Health","provider":"Centre for Epidemiology and Microbiology, National Reference Laboratory for Influenza, National Institute of Public Health","releaseDate":"2012-11-06","stats":{"geneCounts":{"other":1,"proteinCoding":10,"total":11}}},"assemblyInfo":{"assemblyLevel":"Complete Genome","assemblyName":"ASM3864202v1","assemblyStatus":"current","assemblyType":"haploid","releaseDate":"2012-11-01","sequencingTech":"Sanger dideoxy sequencing","submitter":"Centre for Epidemiology and Microbiology, National Reference Laboratory for Influenza, National Institute of Public Health"},"assemblyStats":{"contigL50":3,"contigN50":2200,"gcCount":"5726","gcPercent":43.0,"numberOfComponentSequences":8,"numberOfContigs":8,"numberOfScaffolds":8,"scaffoldL50":3,"scaffoldN50":2200,"totalNumberOfChromosomes":8,"totalSequenceLength":"13351","totalUngappedLength":"13351"},"currentAccession":"GCA_038642025.1","organism":{"organismName":"Influenza A virus (A/Czech Republic/130/2012(H3N2))","taxId":1240590},"sourceDatabase":"SOURCE_DATABASE_GENBANK"}
{"accession":"GCA_038642405.1","annotationInfo":{"name":"Annotation submitted by Centre for Epidemiology and Microbiology, National Reference Laboratory for Influenza, National Institute of Public Health","provider":"Centre for Epidemiology and Microbiology, National Reference Laboratory for Influenza, National Institute of Public Health","releaseDate":"2012-11-06","stats":{"geneCounts":{"proteinCoding":11,"total":11}}},"assemblyInfo":{"assemblyLevel":"Complete Genome","assemblyName":"ASM3864240v1","assemblyStatus":"current","assemblyType":"haploid","releaseDate":"2012-11-01","sequencingTech":"Sanger dideoxy sequencing","submitter":"Centre for Epidemiology and Microbiology, National Reference Laboratory for Influenza, National Institute of Public Health"},"assemblyStats":{"contigL50":3,"contigN50":2200,"gcCount":"5742","gcPercent":43.0,"numberOfComponentSequences":8,"numberOfContigs":8,"numberOfScaffolds":8,"scaffoldL50":3,"scaffoldN50":2200,"totalNumberOfChromosomes":8,"totalSequenceLength":"13351","totalUngappedLength":"13351"},"currentAccession":"GCA_038642405.1","organism":{"organismName":"Influenza A virus (A/Czech Republic/120/2012(H3N2))","taxId":1240587},"sourceDatabase":"SOURCE_DATABASE_GENBANK"}
{"accession":"GCA_038642515.1","annotationInfo":{"name":"Annotation submitted by Centre for Epidemiology and Microbiology, National Reference Laboratory for Influenza, National Institute of Public Health","provider":"Centre for Epidemiology and Microbiology, National Reference Laboratory for Influenza, National Institute of Public Health","releaseDate":"2012-11-06","stats":{"geneCounts":{"other":1,"proteinCoding":10,"total":11}}},"assemblyInfo":{"assemblyLevel":"Complete Genome","assemblyName":"ASM3864251v1","assemblyStatus":"current","assemblyType":"haploid","releaseDate":"2012-11-01","sequencingTech":"Sanger dideoxy sequencing","submitter":"Centre for Epidemiology and Microbiology, National Reference Laboratory for Influenza, National Institute of Public Health"},"assemblyStats":{"contigL50":3,"contigN50":2200,"gcCount":"5723","gcPercent":43.0,"numberOfComponentSequences":8,"numberOfContigs":8,"numberOfScaffolds":8,"scaffoldL50":3,"scaffoldN50":2200,"totalNumberOfChromosomes":8,"totalSequenceLength":"13351","totalUngappedLength":"13351"},"currentAccession":"GCA_038642515.1","organism":{"organismName":"Influenza A virus (A/Czech Republic/20/2012(H3N2))","taxId":1240594},"sourceDatabase":"SOURCE_DATABASE_GENBANK"}
{"accession":"GCA_038642995.1","annotationInfo":{"name":"Annotation submitted by Centre for Epidemiology and Microbiology, National Reference Laboratory for Influenza, National Institute of Public Health","provider":"Centre for Epidemiology and Microbiology, National Reference Laboratory for Influenza, National Institute of Public Health","releaseDate":"2012-11-06","stats":{"geneCounts":{"proteinCoding":11,"total":11}}},"assemblyInfo":{"assemblyLevel":"Complete Genome","assemblyName":"ASM3864299v1","assemblyStatus":"current","assemblyType":"haploid","releaseDate":"2012-11-01","sequencingTech":"Sanger dideoxy sequencing","submitter":"Centre for Epidemiology and Microbiology, National Reference Laboratory for Influenza, National Institute of Public Health"},"assemblyStats":{"contigL50":3,"contigN50":2200,"gcCount":"5743","gcPercent":43.0,"numberOfComponentSequences":8,"numberOfContigs":8,"numberOfScaffolds":8,"scaffoldL50":3,"scaffoldN50":2200,"totalNumberOfChromosomes":8,"totalSequenceLength":"13351","totalUngappedLength":"13351"},"currentAccession":"GCA_038642995.1","organism":{"organismName":"Influenza A virus (A/Czech Republic/119/2012(H3N2))","taxId":1240586},"sourceDatabase":"SOURCE_DATABASE_GENBANK"}
{"accession":"GCA_038643145.1","annotationInfo":{"name":"Annotation submitted by Centre for Epidemiology and Microbiology, National Reference Laboratory for Influenza, National Institute of Public Health","provider":"Centre for Epidemiology and Microbiology, National Reference Laboratory for Influenza, National Institute of Public Health","releaseDate":"2012-11-06","stats":{"geneCounts":{"proteinCoding":11,"total":11}}},"assemblyInfo":{"assemblyLevel":"Complete Genome","assemblyName":"ASM3864314v1","assemblyStatus":"current","assemblyType":"haploid","releaseDate":"2012-11-01","sequencingTech":"Sanger dideoxy sequencing","submitter":"Centre for Epidemiology and Microbiology, National Reference Laboratory for Influenza, National Institute of Public Health"},"assemblyStats":{"contigL50":3,"contigN50":2200,"gcCount":"5738","gcPercent":43.0,"numberOfComponentSequences":8,"numberOfContigs":8,"numberOfScaffolds":8,"scaffoldL50":3,"scaffoldN50":2200,"totalNumberOfChromosomes":8,"totalSequenceLength":"13353","totalUngappedLength":"13353"},"currentAccession":"GCA_038643145.1","organism":{"organismName":"Influenza A virus (A/Czech Republic/121/2012(H3N2))","taxId":1240588},"sourceDatabase":"SOURCE_DATABASE_GENBANK"}
{"accession":"GCA_038643605.1","annotationInfo":{"name":"Annotation submitted by on behalf of JCVI/University of Minnesota/NCBI, National Center for Biotechnology Information, NIH","provider":"on behalf of JCVI/University of Minnesota/NCBI, National Center for Biotechnology Information, NIH","releaseDate":"2014-04-22","stats":{"geneCounts":{"other":1,"proteinCoding":11,"total":12}}},"assemblyInfo":{"assemblyLevel":"Complete Genome","assemblyName":"ASM3864360v1","assemblyStatus":"current","assemblyType":"haploid","bioprojectAccession":"PRJNA37813","bioprojectLineage":[{"bioprojects":[{"accession":"PRJNA37813","title":"2009 H1N1 Flu Outbreak"}]}],"releaseDate":"2014-03-20","submitter":"on behalf of JCVI/University of Minnesota/NCBI, National Center for Biotechnology Information, NIH"},"assemblyStats":{"contigL50":3,"contigN50":2176,"gcCount":"5763","gcPercent":43.0,"numberOfComponentSequences":8,"numberOfContigs":8,"numberOfScaffolds":8,"scaffoldL50":3,"scaffoldN50":2176,"totalNumberOfChromosomes":8,"totalSequenceLength":"13327","totalUngappedLength":"13327"},"currentAccession":"GCA_038643605.1","organism":{"organismName":"Influenza A virus (A/Dayton/INS3_676/2012(H1N1))","taxId":1469867},"sourceDatabase":"SOURCE_DATABASE_GENBANK"}
{"accession":"GCA_038643795.1","annotationInfo":{"name":"Annotation submitted by Diagnostic II lab, High Security Animal Disease Laboratory","provider":"Diagnostic II lab, High Security Animal Disease Laboratory","releaseDate":"2015-09-11","stats":{"geneCounts":{"proteinCoding":12,"total":12}}},"assemblyInfo":{"assemblyLevel":"Complete Genome","assemblyMethod":"Sequencing analysis v. 5.2","assemblyName":"ASM3864379v1","assemblyStatus":"current","assemblyType":"haploid","releaseDate":"2015-02-13","sequencingTech":"Sanger dideoxy sequencing","submitter":"Diagnostic II lab, High Security Animal Disease Laboratory"},"assemblyStats":{"contigL50":3,"contigN50":2178,"gcCount":"5873","gcPercent":44.0,"numberOfComponentSequences":8,"numberOfContigs":8,"numberOfScaffolds":8,"scaffoldL50":3,"scaffoldN50":2178,"totalNumberOfChromosomes":8,"totalSequenceLength":"13350","totalUngappedLength":"13350"},"currentAccession":"GCA_038643795.1","organism":{"organismName":"Influenza A virus (A/crow/India/03CA06/2012(H5N1))","taxId":1603328},"sourceDatabase":"SOURCE_DATABASE_GENBANK"}
{"accession":"GCA_038645025.1","annotationInfo":{"name":"Annotation submitted by Centre for Epidemiology and Microbiology, National Reference Laboratory for Influenza, National Institute of Public Health","provider":"Centre for Epidemiology and Microbiology, National Reference Laboratory for Influenza, National Institute of Public Health","releaseDate":"2012-11-06","stats":{"geneCounts":{"proteinCoding":11,"total":11}}},"assemblyInfo":{"assemblyLevel":"Complete Genome","assemblyName":"ASM3864502v1","assemblyStatus":"current","assemblyType":"haploid","releaseDate":"2012-11-01","sequencingTech":"Sanger dideoxy sequencing","submitter":"Centre for Epidemiology and Microbiology, National Reference Laboratory for Influenza, National Institute of Public Health"},"assemblyStats":{"contigL50":3,"contigN50":2200,"gcCount":"5738","gcPercent":43.0,"numberOfComponentSequences":8,"numberOfContigs":8,"numberOfScaffolds":8,"scaffoldL50":3,"scaffoldN50":2200,"totalNumberOfChromosomes":8,"totalSequenceLength":"13353","totalUngappedLength":"13353"},"currentAccession":"GCA_038645025.1","organism":{"organismName":"Influenza A virus (A/Czech Republic/76/2012(H3N2))","taxId":1240595},"sourceDatabase":"SOURCE_DATABASE_GENBANK"}
{"accession":"GCA_038645765.1","annotationInfo":{"name":"Annotation submitted by Centre for Epidemiology and Microbiology, National Reference Laboratory for Influenza, National Institute of Public Health","provider":"Centre for Epidemiology and Microbiology, National Reference Laboratory for Influenza, National Institute of Public Health","releaseDate":"2012-11-06","stats":{"geneCounts":{"other":1,"proteinCoding":10,"total":11}}},"assemblyInfo":{"assemblyLevel":"Complete Genome","assemblyName":"ASM3864576v1","assemblyStatus":"current","assemblyType":"haploid","releaseDate":"2012-11-01","sequencingTech":"Sanger dideoxy sequencing","submitter":"Centre for Epidemiology and Microbiology, National Reference Laboratory for Influenza, National Institute of Public Health"},"assemblyStats":{"contigL50":3,"contigN50":2200,"gcCount":"5720","gcPercent":43.0,"numberOfComponentSequences":8,"numberOfContigs":8,"numberOfScaffolds":8,"scaffoldL50":3,"scaffoldN50":2200,"totalNumberOfChromosomes":8,"totalSequenceLength":"13351","totalUngappedLength":"13351"},"currentAccession":"GCA_038645765.1","organism":{"organismName":"Influenza A virus (A/Czech Republic/98/2012(H3N2))","taxId":1240596},"sourceDatabase":"SOURCE_DATABASE_GENBANK"}
{"accession":"GCA_038646265.1","annotationInfo":{"name":"Annotation submitted by State Key Laboratory of Veterinary Biotechnology, Harbin Veterinary Research Institute, Chinese Academy of Agricultural Sciences","provider":"State Key Laboratory of Veterinary Biotechnology, Harbin Veterinary Research Institute, Chinese Academy of Agricultural Sciences","releaseDate":"2015-11-29","stats":{"geneCounts":{"proteinCoding":12,"total":12}}},"assemblyInfo":{"assemblyLevel":"Complete Genome","assemblyMethod":"DNAstar v. 7.0","assemblyName":"ASM3864626v1","assemblyStatus":"current","assemblyType":"haploid","releaseDate":"2015-11-24","sequencingTech":"Sanger dideoxy sequencing","submitter":"State Key Laboratory of Veterinary Biotechnology, Harbin Veterinary Research Institute, Chinese Academy of Agricultural Sciences"},"assemblyStats":{"contigL50":3,"contigN50":2151,"gcCount":"5907","gcPercent":45.0,"numberOfComponentSequences":8,"numberOfContigs":8,"numberOfScaffolds":8,"scaffoldL50":3,"scaffoldN50":2151,"totalNumberOfChromosomes":8,"totalSequenceLength":"13130","totalUngappedLength":"13130"},"currentAccession":"GCA_038646265.1","organism":{"organismName":"Influenza A virus (A/duck/Chongqing/S2086/2012(H4N8))","taxId":1757105},"sourceDatabase":"SOURCE_DATABASE_GENBANK"}
{"accession":"GCA_038646455.1","annotationInfo":{"name":"Annotation submitted by Centre for Epidemiology and Microbiology, National Reference Laboratory for Influenza, National Institute of Public Health","provider":"Centre for Epidemiology and Microbiology, National Reference Laboratory for Influenza, National Institute of Public Health","releaseDate":"2012-11-06","stats":{"geneCounts":{"other":1,"proteinCoding":10,"total":11}}},"assemblyInfo":{"assemblyLevel":"Complete Genome","assemblyName":"ASM3864645v1","assemblyStatus":"current","assemblyType":"haploid","releaseDate":"2012-11-01","sequencingTech":"Sanger dideoxy sequencing","submitter":"Centre for Epidemiology and Microbiology, National Reference Laboratory for Influenza, National Institute of Public Health"},"assemblyStats":{"contigL50":3,"contigN50":2200,"gcCount":"5723","gcPercent":43.0,"numberOfComponentSequences":8,"numberOfContigs":8,"numberOfScaffolds":8,"scaffoldL50":3,"scaffoldN50":2200,"totalNumberOfChromosomes":8,"totalSequenceLength":"13351","totalUngappedLength":"13351"},"currentAccession":"GCA_038646455.1","organism":{"organismName":"Influenza A virus (A/Czech Republic/126/2012(H3N2))","taxId":1240589},"sourceDatabase":"SOURCE_DATABASE_GENBANK"}
{"accession":"GCA_038646555.1","annotationInfo":{"name":"Annotation submitted by Centre for Epidemiology and Microbiology, National Reference Laboratory for Influenza, National Institute of Public Health","provider":"Centre for Epidemiology and Microbiology, National Reference Laboratory for Influenza, National Institute of Public Health","releaseDate":"2012-11-06","stats":{"geneCounts":{"other":1,"proteinCoding":10,"total":11}}},"assemblyInfo":{"assemblyLevel":"Complete Genome","assemblyName":"ASM3864655v1","assemblyStatus":"current","assemblyType":"haploid","releaseDate":"2012-11-01","sequencingTech":"Sanger dideoxy sequencing","submitter":"Centre for Epidemiology and Microbiology, National Reference Laboratory for Influenza, National Institute of Public Health"},"assemblyStats":{"contigL50":3,"contigN50":2200,"gcCount":"5722","gcPercent":43.0,"numberOfComponentSequences":8,"numberOfContigs":8,"numberOfScaffolds":8,"scaffoldL50":3,"scaffoldN50":2200,"totalNumberOfChromosomes":8,"totalSequenceLength":"13351","totalUngappedLength":"13351"},"currentAccession":"GCA_038646555.1","organism":{"organismName":"Influenza A virus (A/Czech Republic/114/2012(H3N2))","taxId":1240585},"sourceDatabase":"SOURCE_DATABASE_GENBANK"}
{"accession":"GCA_038646875.1","annotationInfo":{"name":"Annotation submitted by College of Veterinary Medicine, South China Agricultural University","provider":"College of Veterinary Medicine, South China Agricultural University","releaseDate":"2017-08-09","stats":{"geneCounts":{"proteinCoding":10,"total":10}}},"assemblyInfo":{"assemblyLevel":"Complete Genome","assemblyName":"ASM3864687v1","assemblyStatus":"current","assemblyType":"haploid","releaseDate":"2017-06-06","sequencingTech":"Sanger dideoxy sequencing","submitter":"College of Veterinary Medicine, South China Agricultural University"},"assemblyStats":{"contigL50":3,"contigN50":2233,"gcCount":"5957","gcPercent":44.0,"numberOfComponentSequences":8,"numberOfContigs":8,"numberOfScaffolds":8,"scaffoldL50":3,"scaffoldN50":2233,"totalNumberOfChromosomes":8,"totalSequenceLength":"13556","totalUngappedLength":"13556"},"currentAccession":"GCA_038646875.1","organism":{"organismName":"Influenza A virus (A/duck/China/E53/2012(H5N1))","taxId":2002797},"sourceDatabase":"SOURCE_DATABASE_GENBANK"}
{"accession":"GCA_038647025.1","annotationInfo":{"name":"Annotation submitted by State Key Laboratory of Veterinary Biotechnology, Harbin Veterinary Research Institute, Chinese Academy of Agricultural Sciences","provider":"State Key Laboratory of Veterinary Biotechnology, Harbin Veterinary Research Institute, Chinese Academy of Agricultural Sciences","releaseDate":"2015-11-29","stats":{"geneCounts":{"proteinCoding":12,"total":12}}},"assemblyInfo":{"assemblyLevel":"Complete Genome","assemblyMethod":"DNAstar v. 7.0","assemblyName":"ASM3864702v1","assemblyStatus":"current","assemblyType":"haploid","releaseDate":"2015-11-24","sequencingTech":"Sanger dideoxy sequencing","submitter":"State Key Laboratory of Veterinary Biotechnology, Harbin Veterinary Research Institute, Chinese Academy of Agricultural Sciences"},"assemblyStats":{"contigL50":3,"contigN50":2151,"gcCount":"5881","gcPercent":45.0,"numberOfComponentSequences":8,"numberOfContigs":8,"numberOfScaffolds":8,"scaffoldL50":3,"scaffoldN50":2151,"totalNumberOfChromosomes":8,"totalSequenceLength":"13130","totalUngappedLength":"13130"},"currentAccession":"GCA_038647025.1","organism":{"organismName":"Influenza A virus (A/duck/Anhui/S2193/2012(H4N6))","taxId":1757103},"sourceDatabase":"SOURCE_DATABASE_GENBANK"}
{"accession":"GCA_038647205.1","annotationInfo":{"name":"Annotation submitted by College of Veterinary Medicine, South China Agricultural University","provider":"College of Veterinary Medicine, South China Agricultural University","releaseDate":"2017-08-09","stats":{"geneCounts":{"proteinCoding":10,"total":10}}},"assemblyInfo":{"assemblyLevel":"Complete Genome","assemblyName":"ASM3864720v1","assemblyStatus":"current","assemblyType":"haploid","releaseDate":"2017-06-06","sequencingTech":"Sanger dideoxy sequencing","submitter":"College of Veterinary Medicine, South China Agricultural University"},"assemblyStats":{"contigL50":3,"contigN50":2233,"gcCount":"5933","gcPercent":44.0,"numberOfComponentSequences":8,"numberOfContigs":8,"numberOfScaffolds":8,"scaffoldL50":3,"scaffoldN50":2233,"totalNumberOfChromosomes":8,"totalSequenceLength":"13556","totalUngappedLength":"13556"},"currentAccession":"GCA_038647205.1","organism":{"organismName":"Influenza A virus (A/duck/China/E26/2012(H5N1))","taxId":2002796},"sourceDatabase":"SOURCE_DATABASE_GENBANK"}
{"accession":"GCA_038647385.1","annotationInfo":{"name":"Annotation submitted by Centre for Epidemiology and Microbiology, National Reference Laboratory for Influenza, National Institute of Public Health","provider":"Centre for Epidemiology and Microbiology, National Reference Laboratory for Influenza, National Institute of Public Health","releaseDate":"2012-11-06","stats":{"geneCounts":{"other":1,"proteinCoding":10,"total":11}}},"assemblyInfo":{"assemblyLevel":"Complete Genome","assemblyName":"ASM3864738v1","assemblyStatus":"current","assemblyType":"haploid","releaseDate":"2012-11-01","sequencingTech":"Sanger dideoxy sequencing","submitter":"Centre for Epidemiology and Microbiology, National Reference Laboratory for Influenza, National Institute of Public Health"},"assemblyStats":{"contigL50":3,"contigN50":2200,"gcCount":"5720","gcPercent":43.0,"numberOfComponentSequences":8,"numberOfContigs":8,"numberOfScaffolds":8,"scaffoldL50":3,"scaffoldN50":2200,"totalNumberOfChromosomes":8,"totalSequenceLength":"13351","totalUngappedLength":"13351"},"currentAccession":"GCA_038647385.1","organism":{"organismName":"Influenza A virus (A/Czech Republic/138/2012(H3N2))","taxId":1240593},"sourceDatabase":"SOURCE_DATABASE_GENBANK"}
{"accession":"GCA_038647515.1","annotationInfo":{"name":"Annotation submitted by Center for Research on Influenza Pathogenesis (CRIP)","provider":"Center for Research on Influenza Pathogenesis (CRIP)","releaseDate":"2017-05-15","stats":{"geneCounts":{"other":1,"proteinCoding":11,"total":12}}},"assemblyInfo":{"assemblyLevel":"Complete Genome","assemblyMethod":"Trinity/Inchworm v. r20140413p1","assemblyName":"ASM3864751v1","assemblyStatus":"current","assemblyType":"haploid","bioprojectAccession":"PRJNA379005","bioprojectLineage":[{"bioprojects":[{"accession":"PRJNA379005","parentAccessions":["PRJNA292643"],"title":"Influenza A samples RS Brazil"},{"accession":"PRJNA292643","parentAccessions":["PRJNA292584"],"title":"Center for Research on Influenza Pathogenesis (CRIP)"},{"accession":"PRJNA292584","title":"NIAID Centers of Excellence for Influenza Research and Surveillance"}]}],"releaseDate":"2017-04-18","sequencingTech":"Illumina","submitter":"Center for Research on Influenza Pathogenesis (CRIP)"},"assemblyStats":{"contigL50":3,"contigN50":2233,"gcCount":"5861","gcPercent":43.0,"numberOfComponentSequences":8,"numberOfContigs":8,"numberOfScaffolds":8,"scaffoldL50":3,"scaffoldN50":2233,"totalNumberOfChromosomes":8,"totalSequenceLength":"13572","totalUngappedLength":"13572"},"currentAccession":"GCA_038647515.1","organism":{"organismName":"Influenza A virus (A/Cruz Alta/LACENRS-129/2012(H1N1))","taxId":1978601},"sourceDatabase":"SOURCE_DATABASE_GENBANK"}
{"accession":"GCA_038649345.1","annotationInfo":{"name":"Annotation submitted by Center for Research on Influenza Pathogenesis (CRIP)","provider":"Center for Research on Influenza Pathogenesis (CRIP)","releaseDate":"2017-05-15","stats":{"geneCounts":{"other":1,"proteinCoding":11,"total":12}}},"assemblyInfo":{"assemblyLevel":"Complete Genome","assemblyMethod":"Trinity/Inchworm v. r20140413p1","assemblyName":"ASM3864934v1","assemblyStatus":"current","assemblyType":"haploid","bioprojectAccession":"PRJNA379005","bioprojectLineage":[{"bioprojects":[{"accession":"PRJNA379005","parentAccessions":["PRJNA292643"],"title":"Influenza A samples RS Brazil"},{"accession":"PRJNA292643","parentAccessions":["PRJNA292584"],"title":"Center for Research on Influenza Pathogenesis (CRIP)"},{"accession":"PRJNA292584","title":"NIAID Centers of Excellence for Influenza Research and Surveillance"}]}],"releaseDate":"2017-04-18","sequencingTech":"Illumina","submitter":"Center for Research on Influenza Pathogenesis (CRIP)"},"assemblyStats":{"contigL50":3,"contigN50":2233,"gcCount":"5884","gcPercent":43.0,"numberOfComponentSequences":8,"numberOfContigs":8,"numberOfScaffolds":8,"scaffoldL50":3,"scaffoldN50":2233,"totalNumberOfChromosomes":8,"totalSequenceLength":"13633","totalUngappedLength":"13633"},"currentAccession":"GCA_038649345.1","organism":{"organismName":"Influenza A virus (A/Cruz Alta/LACENRS-499/2012(H1N1))","taxId":1978605},"sourceDatabase":"SOURCE_DATABASE_GENBANK"}
{"accession":"GCA_038649965.1","annotationInfo":{"name":"Annotation submitted by Center for Research on Influenza Pathogenesis (CRIP)","provider":"Center for Research on Influenza Pathogenesis (CRIP)","releaseDate":"2017-05-15","stats":{"geneCounts":{"other":1,"proteinCoding":11,"total":12}}},"assemblyInfo":{"assemblyLevel":"Complete Genome","assemblyMethod":"Trinity/Inchworm v. r20140413p1","assemblyName":"ASM3864996v1","assemblyStatus":"current","assemblyType":"haploid","bioprojectAccession":"PRJNA379005","bioprojectLineage":[{"bioprojects":[{"accession":"PRJNA379005","parentAccessions":["PRJNA292643"],"title":"Influenza A samples RS Brazil"},{"accession":"PRJNA292643","parentAccessions":["PRJNA292584"],"title":"Center for Research on Influenza Pathogenesis (CRIP)"},{"accession":"PRJNA292584","title":"NIAID Centers of Excellence for Influenza Research and Surveillance"}]}],"releaseDate":"2017-04-18","sequencingTech":"Illumina","submitter":"Center for Research on Influenza Pathogenesis (CRIP)"},"assemblyStats":{"contigL50":3,"contigN50":2233,"gcCount":"5898","gcPercent":43.5,"numberOfComponentSequences":8,"numberOfContigs":8,"numberOfScaffolds":8,"scaffoldL50":3,"scaffoldN50":2233,"totalNumberOfChromosomes":8,"totalSequenceLength":"13633","totalUngappedLength":"13633"},"currentAccession":"GCA_038649965.1","organism":{"organismName":"Influenza A virus (A/Cruz Alta/LACENRS-892/2012(H1N1))","taxId":1978606},"sourceDatabase":"SOURCE_DATABASE_GENBANK"}
{"accession":"GCA_038650765.1","annotationInfo":{"name":"Annotation submitted by Center for Research on Influenza Pathogenesis (CRIP)","provider":"Center for Research on Influenza Pathogenesis (CRIP)","releaseDate":"2017-05-15","stats":{"geneCounts":{"other":1,"proteinCoding":11,"total":12}}},"assemblyInfo":{"assemblyLevel":"Complete Genome","assemblyMethod":"Trinity/Inchworm v. r20140413p1","assemblyName":"ASM3865076v1","assemblyStatus":"current","assemblyType":"haploid","bioprojectAccession":"PRJNA379005","bioprojectLineage":[{"bioprojects":[{"accession":"PRJNA379005","parentAccessions":["PRJNA292643"],"title":"Influenza A samples RS Brazil"},{"accession":"PRJNA292643","parentAccessions":["PRJNA292584"],"title":"Center for Research on Influenza Pathogenesis (CRIP)"},{"accession":"PRJNA292584","title":"NIAID Centers of Excellence for Influenza Research and Surveillance"}]}],"releaseDate":"2017-04-18","sequencingTech":"Illumina","submitter":"Center for Research on Influenza Pathogenesis (CRIP)"},"assemblyStats":{"contigL50":3,"contigN50":2233,"gcCount":"5896","gcPercent":43.0,"numberOfComponentSequences":8,"numberOfContigs":8,"numberOfScaffolds":8,"scaffoldL50":3,"scaffoldN50":2233,"totalNumberOfChromosomes":8,"totalSequenceLength":"13634","totalUngappedLength":"13634"},"currentAccession":"GCA_038650765.1","organism":{"organismName":"Influenza A virus (A/Cruz Alta/LACENRS-893/2012(H1N1))","taxId":1978607},"sourceDatabase":"SOURCE_DATABASE_GENBANK"}
{"accession":"GCA_038651705.1","annotationInfo":{"name":"Annotation submitted by on behalf of JCVI/The Peter Doherty Institute for Infection and Immunity/NCBI, National Center for Biotechnology Information, NIH","provider":"on behalf of JCVI/The Peter Doherty Institute for Infection and Immunity/NCBI, National Center for Biotechnology Information, NIH","releaseDate":"2017-11-14","stats":{"geneCounts":{"proteinCoding":12,"total":12}}},"assemblyInfo":{"assemblyLevel":"Complete Genome","assemblyName":"ASM3865170v1","assemblyStatus":"current","assemblyType":"haploid","bioprojectAccession":"PRJNA183620","bioprojectLineage":[{"bioprojects":[{"accession":"PRJNA183620","title":"Influenza Virus Genome Sequencing Project"}]}],"releaseDate":"2017-11-14","submitter":"on behalf of JCVI/The Peter Doherty Institute for Infection and Immunity/NCBI, National Center for Biotechnology Information, NIH"},"assemblyStats":{"contigL50":3,"contigN50":2192,"gcCount":"5722","gcPercent":43.0,"numberOfComponentSequences":8,"numberOfContigs":8,"numberOfScaffolds":8,"scaffoldL50":3,"scaffoldN50":2192,"totalNumberOfChromosomes":8,"totalSequenceLength":"13353","totalUngappedLength":"13353"},"currentAccession":"GCA_038651705.1","organism":{"organismName":"Influenza A virus (A/Darwin/1001/2012(H3N2))","taxId":2043779},"sourceDatabase":"SOURCE_DATABASE_GENBANK"}
{"accession":"GCA_038652545.1","annotationInfo":{"name":"Annotation submitted by Infectious Diseases, St. Jude Children?s Research Hospital","provider":"Infectious Diseases, St. Jude Children?s Research Hospital","releaseDate":"2014-03-21","stats":{"geneCounts":{"proteinCoding":12,"total":12}}},"assemblyInfo":{"assemblyLevel":"Complete Genome","assemblyName":"ASM3865254v1","assemblyStatus":"current","assemblyType":"haploid","releaseDate":"2013-12-17","submitter":"Infectious Diseases, St. Jude Children?s Research Hospital"},"assemblyStats":{"contigL50":3,"contigN50":2151,"gcCount":"5780","gcPercent":44.0,"numberOfComponentSequences":8,"numberOfContigs":8,"numberOfScaffolds":8,"scaffoldL50":3,"scaffoldN50":2151,"totalNumberOfChromosomes":8,"totalSequenceLength":"13067","totalUngappedLength":"13067"},"currentAccession":"GCA_038652545.1","organism":{"organismName":"Influenza A virus (A/duck/Bangladesh/17753/2012(H5N1))","taxId":1429116},"sourceDatabase":"SOURCE_DATABASE_GENBANK"}
{"accession":"GCA_038656285.1","annotationInfo":{"name":"Annotation submitted by on behalf of JCVI/Erasmus Medical College/NCBI, National Center for Biotechnology Information, NIH","provider":"on behalf of JCVI/Erasmus Medical College/NCBI, National Center for Biotechnology Information, NIH","releaseDate":"2014-05-09","stats":{"geneCounts":{"proteinCoding":12,"total":12}}},"assemblyInfo":{"assemblyLevel":"Complete Genome","assemblyName":"ASM3865628v1","assemblyStatus":"current","assemblyType":"haploid","bioprojectAccession":"PRJNA183620","bioprojectLineage":[{"bioprojects":[{"accession":"PRJNA183620","title":"Influenza Virus Genome Sequencing Project"}]}],"releaseDate":"2014-05-09","submitter":"on behalf of JCVI/Erasmus Medical College/NCBI, National Center for Biotechnology Information, NIH"},"assemblyStats":{"contigL50":3,"contigN50":2169,"gcCount":"5821","gcPercent":44.0,"numberOfComponentSequences":8,"numberOfContigs":8,"numberOfScaffolds":8,"scaffoldL50":3,"scaffoldN50":2169,"totalNumberOfChromosomes":8,"totalSequenceLength":"13241","totalUngappedLength":"13241"},"currentAccession":"GCA_038656285.1","organism":{"organismName":"Influenza A virus (A/common snipe/Republic of Georgia/1/2012(H13N2))","taxId":1478239},"sourceDatabase":"SOURCE_DATABASE_GENBANK"}
{"accession":"GCA_038656835.1","annotationInfo":{"name":"Annotation submitted by Institute of Poultry Science, Shandong Academy of Agricultural Science","provider":"Institute of Poultry Science, Shandong Academy of Agricultural Science","releaseDate":"2015-05-01","stats":{"geneCounts":{"proteinCoding":10,"total":10}}},"assemblyInfo":{"assemblyLevel":"Complete Genome","assemblyName":"ASM3865683v1","assemblyStatus":"current","assemblyType":"haploid","releaseDate":"2014-05-05","sequencingTech":"Sanger dideoxy sequencing","submitter":"Institute of Poultry Science, Shandong Academy of Agricultural Science"},"assemblyStats":{"contigL50":3,"contigN50":2203,"gcCount":"6033","gcPercent":45.0,"numberOfComponentSequences":8,"numberOfContigs":8,"numberOfScaffolds":8,"scaffoldL50":3,"scaffoldN50":2203,"totalNumberOfChromosomes":8,"totalSequenceLength":"13415","totalUngappedLength":"13415"},"currentAccession":"GCA_038656835.1","organism":{"organismName":"Influenza A virus (A/duck/China/J1/2012(H4N6))","taxId":1487173},"sourceDatabase":"SOURCE_DATABASE_GENBANK"}
{"accession":"GCA_038659675.1","annotationInfo":{"name":"Annotation submitted by Centre for Epidemiology and Microbiology, National Reference Laboratory for Influenza, National Institute of Public Health","provider":"Centre for Epidemiology and Microbiology, National Reference Laboratory for Influenza, National Institute of Public Health","releaseDate":"2014-04-06","stats":{"geneCounts":{"other":1,"proteinCoding":11,"total":12}}},"assemblyInfo":{"assemblyLevel":"Complete Genome","assemblyName":"ASM3865967v1","assemblyStatus":"current","assemblyType":"haploid","releaseDate":"2014-04-01","sequencingTech":"Sanger dideoxy sequencing","submitter":"Centre for Epidemiology and Microbiology, National Reference Laboratory for Influenza, National Institute of Public Health"},"assemblyStats":{"contigL50":3,"contigN50":2200,"gcCount":"5792","gcPercent":43.5,"numberOfComponentSequences":8,"numberOfContigs":8,"numberOfScaffolds":8,"scaffoldL50":3,"scaffoldN50":2200,"totalNumberOfChromosomes":8,"totalSequenceLength":"13357","totalUngappedLength":"13357"},"currentAccession":"GCA_038659675.1","organism":{"organismName":"Influenza A virus (A/Czech Republic/140/2012(H1N1))","taxId":1472914},"sourceDatabase":"SOURCE_DATABASE_GENBANK"}
{"accession":"GCA_038663795.1","annotationInfo":{"name":"Annotation submitted by Centre for Epidemiology and Microbiology, National Reference Laboratory for Influenza, National Institute of Public Health","provider":"Centre for Epidemiology and Microbiology, National Reference Laboratory for Influenza, National Institute of Public Health","releaseDate":"2013-11-23","stats":{"geneCounts":{"other":1,"proteinCoding":10,"total":11}}},"assemblyInfo":{"assemblyLevel":"Complete Genome","assemblyName":"ASM3866379v1","assemblyStatus":"current","assemblyType":"haploid","releaseDate":"2013-11-18","sequencingTech":"Sanger dideoxy sequencing","submitter":"Centre for Epidemiology and Microbiology, National Reference Laboratory for Influenza, National Institute of Public Health"},"assemblyStats":{"contigL50":3,"contigN50":2200,"gcCount":"5772","gcPercent":43.0,"numberOfComponentSequences":8,"numberOfContigs":8,"numberOfScaffolds":8,"scaffoldL50":3,"scaffoldN50":2200,"totalNumberOfChromosomes":8,"totalSequenceLength":"13377","totalUngappedLength":"13377"},"currentAccession":"GCA_038663795.1","organism":{"organismName":"Influenza A virus (A/Czech Republic/94/2012(H1N1))","taxId":1416456},"sourceDatabase":"SOURCE_DATABASE_GENBANK"}
{"accession":"GCA_038663805.1","annotationInfo":{"name":"Annotation submitted by Centre for Epidemiology and Microbiology, National Reference Laboratory for Influenza, National Institute of Public Health","provider":"Centre for Epidemiology and Microbiology, National Reference Laboratory for Influenza, National Institute of Public Health","releaseDate":"2013-11-23","stats":{"geneCounts":{"other":1,"proteinCoding":10,"total":11}}},"assemblyInfo":{"assemblyLevel":"Complete Genome","assemblyName":"ASM3866380v1","assemblyStatus":"current","assemblyType":"haploid","releaseDate":"2013-11-18","sequencingTech":"Sanger dideoxy sequencing","submitter":"Centre for Epidemiology and Microbiology, National Reference Laboratory for Influenza, National Institute of Public Health"},"assemblyStats":{"contigL50":3,"contigN50":2200,"gcCount":"5759","gcPercent":43.0,"numberOfComponentSequences":8,"numberOfContigs":8,"numberOfScaffolds":8,"scaffoldL50":3,"scaffoldN50":2200,"totalNumberOfChromosomes":8,"totalSequenceLength":"13357","totalUngappedLength":"13357"},"currentAccession":"GCA_038663805.1","organism":{"organismName":"Influenza A virus (A/Czech Republic/93/2012(H1N1))","taxId":1416455},"sourceDatabase":"SOURCE_DATABASE_GENBANK"}
{"accession":"GCA_038664055.1","annotationInfo":{"name":"Annotation submitted by Lab of Molecular Virology, Center for Biologics Research (CBER), U.S. Food and Drug Administration (FDA)","provider":"Lab of Molecular Virology, Center for Biologics Research (CBER), U.S. Food and Drug Administration (FDA)","releaseDate":"2016-09-26","stats":{"geneCounts":{"proteinCoding":12,"total":12}}},"assemblyInfo":{"assemblyLevel":"Complete Genome","assemblyMethod":"CLC v. 6.0.2","assemblyName":"ASM3866405v1","assemblyStatus":"current","assemblyType":"haploid","releaseDate":"2014-10-21","sequencingTech":"Illumina","submitter":"Lab of Molecular Virology, Center for Biologics Research (CBER), U.S. Food and Drug Administration (FDA)"},"assemblyStats":{"contigL50":3,"contigN50":2233,"gcCount":"5817","gcPercent":43.0,"numberOfComponentSequences":8,"numberOfContigs":8,"numberOfScaffolds":8,"scaffoldL50":3,"scaffoldN50":2233,"totalNumberOfChromosomes":8,"totalSequenceLength":"13586","totalUngappedLength":"13586"},"currentAccession":"GCA_038664055.1","organism":{"organismName":"Influenza A virus (A/Connecticut/Flu055/2012(H3N2))","taxId":1549968},"sourceDatabase":"SOURCE_DATABASE_GENBANK"}
{"accession":"GCA_038664345.1","annotationInfo":{"name":"Annotation submitted by Laboratory of Molecular Virology, Center for Biologics Research (CBER), U.S. Food and Drug Administration (FDA)","provider":"Laboratory of Molecular Virology, Center for Biologics Research (CBER), U.S. Food and Drug Administration (FDA)","releaseDate":"2016-05-27","stats":{"geneCounts":{"proteinCoding":12,"total":12}}},"assemblyInfo":{"assemblyLevel":"Complete Genome","assemblyMethod":"de novo module, CLC genomics workbench v. 6.0.2","assemblyName":"ASM3866434v1","assemblyStatus":"current","assemblyType":"haploid","releaseDate":"2014-05-20","sequencingTech":"Illumina","submitter":"Laboratory of Molecular Virology, Center for Biologics Research (CBER), U.S. Food and Drug Administration (FDA)"},"assemblyStats":{"contigL50":4,"contigN50":1566,"gcCount":"5448","gcPercent":43.0,"numberOfComponentSequences":8,"numberOfContigs":8,"numberOfScaffolds":8,"scaffoldL50":4,"scaffoldN50":1566,"totalNumberOfChromosomes":8,"totalSequenceLength":"12714","totalUngappedLength":"12714"},"currentAccession":"GCA_038664345.1","organism":{"organismName":"Influenza A virus (A/Connecticut/Flu023/2012(H3N2))","taxId":1493846},"sourceDatabase":"SOURCE_DATABASE_GENBANK"}
{"accession":"GCA_038664625.1","annotationInfo":{"name":"Annotation submitted by Laboratory of Molecular Virology, Center for Biologics Research (CBER), U.S. Food and Drug Administration (FDA)","provider":"Laboratory of Molecular Virology, Center for Biologics Research (CBER), U.S. Food and Drug Administration (FDA)","releaseDate":"2016-05-27","stats":{"geneCounts":{"proteinCoding":12,"total":12}}},"assemblyInfo":{"assemblyLevel":"Complete Genome","assemblyMethod":"de novo module, CLC genomics workbench v. 6.0.2","assemblyName":"ASM3866462v1","assemblyStatus":"current","assemblyType":"haploid","releaseDate":"2014-05-20","sequencingTech":"Illumina","submitter":"Laboratory of Molecular Virology, Center for Biologics Research (CBER), U.S. Food and Drug Administration (FDA)"},"assemblyStats":{"contigL50":4,"contigN50":1749,"gcCount":"5355","gcPercent":43.0,"numberOfComponentSequences":8,"numberOfContigs":8,"numberOfScaffolds":8,"scaffoldL50":4,"scaffoldN50":1749,"totalNumberOfChromosomes":8,"totalSequenceLength":"12449","totalUngappedLength":"12449"},"currentAccession":"GCA_038664625.1","organism":{"organismName":"Influenza A virus (A/Connecticut/Flu013/2012(H3N2))","taxId":1493841},"sourceDatabase":"SOURCE_DATABASE_GENBANK"}
{"accession":"GCA_038664645.1","annotationInfo":{"name":"Annotation submitted by Laboratory of Molecular Virology, Center for Biologics Research (CBER), U.S. Food and Drug Administration (FDA)","provider":"Laboratory of Molecular Virology, Center for Biologics Research (CBER), U.S. Food and Drug Administration (FDA)","releaseDate":"2016-05-27","stats":{"geneCounts":{"proteinCoding":12,"total":12}}},"assemblyInfo":{"assemblyLevel":"Complete Genome","assemblyMethod":"de novo module, CLC genomics workbench v. 6.0.2","assemblyName":"ASM3866464v1","assemblyStatus":"current","assemblyType":"haploid","releaseDate":"2014-05-20","sequencingTech":"Illumina","submitter":"Laboratory of Molecular Virology, Center for Biologics Research (CBER), U.S. Food and Drug Administration (FDA)"},"assemblyStats":{"contigL50":3,"contigN50":2233,"gcCount":"5778","gcPercent":43.0,"numberOfComponentSequences":8,"numberOfContigs":8,"numberOfScaffolds":8,"scaffoldL50":3,"scaffoldN50":2233,"totalNumberOfChromosomes":8,"totalSequenceLength":"13471","totalUngappedLength":"13471"},"currentAccession":"GCA_038664645.1","organism":{"organismName":"Influenza A virus (A/Connecticut/Flu033/2012(H3N2))","taxId":1493851},"sourceDatabase":"SOURCE_DATABASE_GENBANK"}
{"accession":"GCA_038664665.1","annotationInfo":{"name":"Annotation submitted by Lab of Molecular Virology, Center for Biologics Research (CBER), U.S. Food and Drug Administration (FDA)","provider":"Lab of Molecular Virology, Center for Biologics Research (CBER), U.S. Food and Drug Administration (FDA)","releaseDate":"2016-09-26","stats":{"geneCounts":{"proteinCoding":12,"total":12}}},"assemblyInfo":{"assemblyLevel":"Complete Genome","assemblyMethod":"CLC v. 6.0.2","assemblyName":"ASM3866466v1","assemblyStatus":"current","assemblyType":"haploid","releaseDate":"2014-10-21","sequencingTech":"Illumina","submitter":"Lab of Molecular Virology, Center for Biologics Research (CBER), U.S. Food and Drug Administration (FDA)"},"assemblyStats":{"contigL50":3,"contigN50":2140,"gcCount":"5738","gcPercent":43.0,"numberOfComponentSequences":8,"numberOfContigs":8,"numberOfScaffolds":8,"scaffoldL50":3,"scaffoldN50":2140,"totalNumberOfChromosomes":8,"totalSequenceLength":"13389","totalUngappedLength":"13389"},"currentAccession":"GCA_038664665.1","organism":{"organismName":"Influenza A virus (A/Connecticut/Flu050/2012(H3N2))","taxId":1549966},"sourceDatabase":"SOURCE_DATABASE_GENBANK"}
{"accession":"GCA_038664685.1","annotationInfo":{"name":"Annotation submitted by Lab of Molecular Virology, Center for Biologics Research (CBER), U.S. Food and Drug Administration (FDA)","provider":"Lab of Molecular Virology, Center for Biologics Research (CBER), U.S. Food and Drug Administration (FDA)","releaseDate":"2016-09-26","stats":{"geneCounts":{"proteinCoding":12,"total":12}}},"assemblyInfo":{"assemblyLevel":"Complete Genome","assemblyMethod":"CLC v. 6.0.2","assemblyName":"ASM3866468v1","assemblyStatus":"current","assemblyType":"haploid","releaseDate":"2014-10-21","sequencingTech":"Illumina","submitter":"Lab of Molecular Virology, Center for Biologics Research (CBER), U.S. Food and Drug Administration (FDA)"},"assemblyStats":{"contigL50":4,"contigN50":1737,"gcCount":"5460","gcPercent":43.0,"numberOfComponentSequences":8,"numberOfContigs":8,"numberOfScaffolds":8,"scaffoldL50":4,"scaffoldN50":1737,"totalNumberOfChromosomes":8,"totalSequenceLength":"12721","totalUngappedLength":"12721"},"currentAccession":"GCA_038664685.1","organism":{"organismName":"Influenza A virus (A/Connecticut/Flu072/2012(H3N2))","taxId":1549973},"sourceDatabase":"SOURCE_DATABASE_GENBANK"}
{"accession":"GCA_038664755.1","annotationInfo":{"name":"Annotation submitted by Laboratory of Molecular Virology, Center for Biologics Research (CBER), U.S. Food and Drug Administration (FDA)","provider":"Laboratory of Molecular Virology, Center for Biologics Research (CBER), U.S. Food and Drug Administration (FDA)","releaseDate":"2016-05-27","stats":{"geneCounts":{"proteinCoding":12,"total":12}}},"assemblyInfo":{"assemblyLevel":"Complete Genome","assemblyMethod":"de novo module, CLC genomics workbench v. 6.0.2","assemblyName":"ASM3866475v1","assemblyStatus":"current","assemblyType":"haploid","releaseDate":"2014-05-20","sequencingTech":"Illumina","submitter":"Laboratory of Molecular Virology, Center for Biologics Research (CBER), U.S. Food and Drug Administration (FDA)"},"assemblyStats":{"contigL50":4,"contigN50":1748,"gcCount":"5626","gcPercent":43.0,"numberOfComponentSequences":8,"numberOfContigs":8,"numberOfScaffolds":8,"scaffoldL50":4,"scaffoldN50":1748,"totalNumberOfChromosomes":8,"totalSequenceLength":"13107","totalUngappedLength":"13107"},"currentAccession":"GCA_038664755.1","organism":{"organismName":"Influenza A virus (A/Connecticut/Flu034/2012(H3N2))","taxId":1493852},"sourceDatabase":"SOURCE_DATABASE_GENBANK"}
{"accession":"GCA_038664865.1","annotationInfo":{"name":"Annotation submitted by Laboratory of Molecular Virology, Center for Biologics Research (CBER), U.S. Food and Drug Administration (FDA)","provider":"Laboratory of Molecular Virology, Center for Biologics Research (CBER), U.S. Food and Drug Administration (FDA)","releaseDate":"2016-05-27","stats":{"geneCounts":{"proteinCoding":12,"total":12}}},"assemblyInfo":{"assemblyLevel":"Complete Genome","assemblyMethod":"de novo module, CLC genomics workbench v. 6.0.2","assemblyName":"ASM3866486v1","assemblyStatus":"current","assemblyType":"haploid","releaseDate":"2014-05-20","sequencingTech":"Illumina","submitter":"Laboratory of Molecular Virology, Center for Biologics Research (CBER), U.S. Food and Drug Administration (FDA)"},"assemblyStats":{"contigL50":4,"contigN50":1749,"gcCount":"5704","gcPercent":43.0,"numberOfComponentSequences":8,"numberOfContigs":8,"numberOfScaffolds":8,"scaffoldL50":4,"scaffoldN50":1749,"totalNumberOfChromosomes":8,"totalSequenceLength":"13284","totalUngappedLength":"13284"},"currentAccession":"GCA_038664865.1","organism":{"organismName":"Influenza A virus (A/Connecticut/Flu002/2012(H3N2))","taxId":1493835},"sourceDatabase":"SOURCE_DATABASE_GENBANK"}
{"accession":"GCA_038664885.1","annotationInfo":{"name":"Annotation submitted by Laboratory of Molecular Virology, Center for Biologics Research (CBER), U.S. Food and Drug Administration (FDA)","provider":"Laboratory of Molecular Virology, Center for Biologics Research (CBER), U.S. Food and Drug Administration (FDA)","releaseDate":"2016-05-27","stats":{"geneCounts":{"proteinCoding":12,"total":12}}},"assemblyInfo":{"assemblyLevel":"Complete Genome","assemblyMethod":"de novo module, CLC genomics workbench v. 6.0.2","assemblyName":"ASM3866488v1","assemblyStatus":"current","assemblyType":"haploid","releaseDate":"2014-05-20","sequencingTech":"Illumina","submitter":"Laboratory of Molecular Virology, Center for Biologics Research (CBER), U.S. Food and Drug Administration (FDA)"},"assemblyStats":{"contigL50":3,"contigN50":2233,"gcCount":"5793","gcPercent":43.0,"numberOfComponentSequences":8,"numberOfContigs":8,"numberOfScaffolds":8,"scaffoldL50":3,"scaffoldN50":2233,"totalNumberOfChromosomes":8,"totalSequenceLength":"13516","totalUngappedLength":"13516"},"currentAccession":"GCA_038664885.1","organism":{"organismName":"Influenza A virus (A/Connecticut/Flu021/2012(H3N2))","taxId":1493845},"sourceDatabase":"SOURCE_DATABASE_GENBANK"}
{"accession":"GCA_038664905.1","annotationInfo":{"name":"Annotation submitted by Lab of Molecular Virology, Center for Biologics Research (CBER), U.S. Food and Drug Administration (FDA)","provider":"Lab of Molecular Virology, Center for Biologics Research (CBER), U.S. Food and Drug Administration (FDA)","releaseDate":"2016-09-26","stats":{"geneCounts":{"proteinCoding":12,"total":12}}},"assemblyInfo":{"assemblyLevel":"Complete Genome","assemblyMethod":"CLC v. 6.0.2","assemblyName":"ASM3866490v1","assemblyStatus":"current","assemblyType":"haploid","releaseDate":"2014-10-21","sequencingTech":"Illumina","submitter":"Lab of Molecular Virology, Center for Biologics Research (CBER), U.S. Food and Drug Administration (FDA)"},"assemblyStats":{"contigL50":3,"contigN50":1996,"gcCount":"5721","gcPercent":43.0,"numberOfComponentSequences":8,"numberOfContigs":8,"numberOfScaffolds":8,"scaffoldL50":3,"scaffoldN50":1996,"totalNumberOfChromosomes":8,"totalSequenceLength":"13349","totalUngappedLength":"13349"},"currentAccession":"GCA_038664905.1","organism":{"organismName":"Influenza A virus (A/Connecticut/Flu051/2012(H3N2))","taxId":1549967},"sourceDatabase":"SOURCE_DATABASE_GENBANK"}
{"accession":"GCA_038664925.1","annotationInfo":{"name":"Annotation submitted by Lab of Molecular Virology, Center for Biologics Research (CBER), U.S. Food and Drug Administration (FDA)","provider":"Lab of Molecular Virology, Center for Biologics Research (CBER), U.S. Food and Drug Administration (FDA)","releaseDate":"2016-09-26","stats":{"geneCounts":{"proteinCoding":12,"total":12}}},"assemblyInfo":{"assemblyLevel":"Complete Genome","assemblyMethod":"CLC 6.0.2.","assemblyName":"ASM3866492v1","assemblyStatus":"current","assemblyType":"haploid","releaseDate":"2014-10-21","sequencingTech":"Illumina","submitter":"Lab of Molecular Virology, Center for Biologics Research (CBER), U.S. Food and Drug Administration (FDA)"},"assemblyStats":{"contigL50":4,"contigN50":1737,"gcCount":"5684","gcPercent":43.0,"numberOfComponentSequences":8,"numberOfContigs":8,"numberOfScaffolds":8,"scaffoldL50":4,"scaffoldN50":1737,"totalNumberOfChromosomes":8,"totalSequenceLength":"13267","totalUngappedLength":"13267"},"currentAccession":"GCA_038664925.1","organism":{"organismName":"Influenza A virus (A/Connecticut/Flu060/2012(H3N2))","taxId":1549970},"sourceDatabase":"SOURCE_DATABASE_GENBANK"}
{"accession":"GCA_038664945.1","annotationInfo":{"name":"Annotation submitted by Lab of Molecular Virology, Center for Biologics Research (CBER), U.S. Food and Drug Administration (FDA)","provider":"Lab of Molecular Virology, Center for Biologics Research (CBER), U.S. Food and Drug Administration (FDA)","releaseDate":"2016-09-26","stats":{"geneCounts":{"proteinCoding":12,"total":12}}},"assemblyInfo":{"assemblyLevel":"Complete Genome","assemblyMethod":"CLC v. 6.0.2","assemblyName":"ASM3866494v1","assemblyStatus":"current","assemblyType":"haploid","releaseDate":"2014-10-21","sequencingTech":"Illumina","submitter":"Lab of Molecular Virology, Center for Biologics Research (CBER), U.S. Food and Drug Administration (FDA)"},"assemblyStats":{"contigL50":4,"contigN50":1737,"gcCount":"5634","gcPercent":43.0,"numberOfComponentSequences":8,"numberOfContigs":8,"numberOfScaffolds":8,"scaffoldL50":4,"scaffoldN50":1737,"totalNumberOfChromosomes":8,"totalSequenceLength":"13167","totalUngappedLength":"13167"},"currentAccession":"GCA_038664945.1","organism":{"organismName":"Influenza A virus (A/Connecticut/Flu075/2012(H3N2))","taxId":1549975},"sourceDatabase":"SOURCE_DATABASE_GENBANK"}
{"accession":"GCA_038665005.1","annotationInfo":{"name":"Annotation submitted by Centre for Epidemiology and Microbiology, National Reference Laboratory for Influenza, National Institute of Public Health","provider":"Centre for Epidemiology and Microbiology, National Reference Laboratory for Influenza, National Institute of Public Health","releaseDate":"2013-11-23","stats":{"geneCounts":{"other":1,"proteinCoding":10,"total":11}}},"assemblyInfo":{"assemblyLevel":"Complete Genome","assemblyName":"ASM3866500v1","assemblyStatus":"current","assemblyType":"haploid","releaseDate":"2013-11-18","sequencingTech":"Sanger dideoxy sequencing","submitter":"Centre for Epidemiology and Microbiology, National Reference Laboratory for Influenza, National Institute of Public Health"},"assemblyStats":{"contigL50":3,"contigN50":2200,"gcCount":"5762","gcPercent":43.0,"numberOfComponentSequences":8,"numberOfContigs":8,"numberOfScaffolds":8,"scaffoldL50":3,"scaffoldN50":2200,"totalNumberOfChromosomes":8,"totalSequenceLength":"13357","totalUngappedLength":"13357"},"currentAccession":"GCA_038665005.1","organism":{"organismName":"Influenza A virus (A/Czech Republic/185/2012(H1N1))","taxId":1416443},"sourceDatabase":"SOURCE_DATABASE_GENBANK"}
{"accession":"GCA_038665055.1","annotationInfo":{"name":"Annotation submitted by Lab of Molecular Virology, Center for Biologics Research (CBER), U.S. Food and Drug Administration (FDA)","provider":"Lab of Molecular Virology, Center for Biologics Research (CBER), U.S. Food and Drug Administration (FDA)","releaseDate":"2016-09-26","stats":{"geneCounts":{"proteinCoding":12,"total":12}}},"assemblyInfo":{"assemblyLevel":"Complete Genome","assemblyMethod":"CLC v. 6.0.2","assemblyName":"ASM3866505v1","assemblyStatus":"current","assemblyType":"haploid","releaseDate":"2014-10-21","sequencingTech":"Illumina","submitter":"Lab of Molecular Virology, Center for Biologics Research (CBER), U.S. Food and Drug Administration (FDA)"},"assemblyStats":{"contigL50":3,"contigN50":2147,"gcCount":"5737","gcPercent":43.0,"numberOfComponentSequences":8,"numberOfContigs":8,"numberOfScaffolds":8,"scaffoldL50":3,"scaffoldN50":2147,"totalNumberOfChromosomes":8,"totalSequenceLength":"13396","totalUngappedLength":"13396"},"currentAccession":"GCA_038665055.1","organism":{"organismName":"Influenza A virus (A/Connecticut/Flu042/2012(H3N2))","taxId":1549965},"sourceDatabase":"SOURCE_DATABASE_GENBANK"}
{"accession":"GCA_038665235.1","annotationInfo":{"name":"Annotation submitted by Lab of Molecular Virology, Center for Biologics Research (CBER), U.S. Food and Drug Administration (FDA)","provider":"Lab of Molecular Virology, Center for Biologics Research (CBER), U.S. Food and Drug Administration (FDA)","releaseDate":"2016-09-26","stats":{"geneCounts":{"proteinCoding":12,"total":12}}},"assemblyInfo":{"assemblyLevel":"Complete Genome","assemblyMethod":"CLC v. 6.0.2","assemblyName":"ASM3866523v1","assemblyStatus":"current","assemblyType":"haploid","releaseDate":"2014-10-21","sequencingTech":"Illumina","submitter":"Lab of Molecular Virology, Center for Biologics Research (CBER), U.S. Food and Drug Administration (FDA)"},"assemblyStats":{"contigL50":3,"contigN50":2233,"gcCount":"5823","gcPercent":43.0,"numberOfComponentSequences":8,"numberOfContigs":8,"numberOfScaffolds":8,"scaffoldL50":3,"scaffoldN50":2233,"totalNumberOfChromosomes":8,"totalSequenceLength":"13599","totalUngappedLength":"13599"},"currentAccession":"GCA_038665235.1","organism":{"organismName":"Influenza A virus (A/Connecticut/Flu086/2012(H3N2))","taxId":1549977},"sourceDatabase":"SOURCE_DATABASE_GENBANK"}
{"accession":"GCA_038665325.1","annotationInfo":{"name":"Annotation submitted by Laboratory of Molecular Virology, Center for Biologics Research (CBER), U.S. Food and Drug Administration (FDA)","provider":"Laboratory of Molecular Virology, Center for Biologics Research (CBER), U.S. Food and Drug Administration (FDA)","releaseDate":"2016-05-27","stats":{"geneCounts":{"proteinCoding":12,"total":12}}},"assemblyInfo":{"assemblyLevel":"Complete Genome","assemblyMethod":"de novo module, CLC genomics workbench v. 6.0.2","assemblyName":"ASM3866532v1","assemblyStatus":"current","assemblyType":"haploid","releaseDate":"2014-05-20","sequencingTech":"Illumina","submitter":"Laboratory of Molecular Virology, Center for Biologics Research (CBER), U.S. Food and Drug Administration (FDA)"},"assemblyStats":{"contigL50":4,"contigN50":1702,"gcCount":"5368","gcPercent":43.0,"numberOfComponentSequences":8,"numberOfContigs":8,"numberOfScaffolds":8,"scaffoldL50":4,"scaffoldN50":1702,"totalNumberOfChromosomes":8,"totalSequenceLength":"12555","totalUngappedLength":"12555"},"currentAccession":"GCA_038665325.1","organism":{"organismName":"Influenza A virus (A/Connecticut/Flu006/2012(H3N2))","taxId":1493837},"sourceDatabase":"SOURCE_DATABASE_GENBANK"}
{"accession":"GCA_038665345.1","annotationInfo":{"name":"Annotation submitted by Laboratory of Molecular Virology, Center for Biologics Research (CBER), U.S. Food and Drug Administration (FDA)","provider":"Laboratory of Molecular Virology, Center for Biologics Research (CBER), U.S. Food and Drug Administration (FDA)","releaseDate":"2016-05-27","stats":{"geneCounts":{"proteinCoding":12,"total":12}}},"assemblyInfo":{"assemblyLevel":"Complete Genome","assemblyMethod":"de novo module, CLC genomics workbench v. 6.0.2","assemblyName":"ASM3866534v1","assemblyStatus":"current","assemblyType":"haploid","releaseDate":"2014-05-20","sequencingTech":"Illumina","submitter":"Laboratory of Molecular Virology, Center for Biologics Research (CBER), U.S. Food and Drug Administration (FDA)"},"assemblyStats":{"contigL50":3,"contigN50":2086,"gcCount":"5773","gcPercent":43.0,"numberOfComponentSequences":8,"numberOfContigs":8,"numberOfScaffolds":8,"scaffoldL50":3,"scaffoldN50":2086,"totalNumberOfChromosomes":8,"totalSequenceLength":"13463","totalUngappedLength":"13463"},"currentAccession":"GCA_038665345.1","organism":{"organismName":"Influenza A virus (A/Connecticut/Flu028/2012(H3N2))","taxId":1493850},"sourceDatabase":"SOURCE_DATABASE_GENBANK"}
{"accession":"GCA_038665365.1","annotationInfo":{"name":"Annotation submitted by Laboratory of Molecular Virology, Center for Biologics Research (CBER), U.S. Food and Drug Administration (FDA)","provider":"Laboratory of Molecular Virology, Center for Biologics Research (CBER), U.S. Food and Drug Administration (FDA)","releaseDate":"2016-05-27","stats":{"geneCounts":{"proteinCoding":12,"total":12}}},"assemblyInfo":{"assemblyLevel":"Complete Genome","assemblyMethod":"de novo module, CLC genomics workbench v. 6.0.2","assemblyName":"ASM3866536v1","assemblyStatus":"current","assemblyType":"haploid","releaseDate":"2014-05-20","sequencingTech":"Illumina","submitter":"Laboratory of Molecular Virology, Center for Biologics Research (CBER), U.S. Food and Drug Administration (FDA)"},"assemblyStats":{"contigL50":4,"contigN50":1747,"gcCount":"5658","gcPercent":43.0,"numberOfComponentSequences":8,"numberOfContigs":8,"numberOfScaffolds":8,"scaffoldL50":4,"scaffoldN50":1747,"totalNumberOfChromosomes":8,"totalSequenceLength":"13204","totalUngappedLength":"13204"},"currentAccession":"GCA_038665365.1","organism":{"organismName":"Influenza A virus (A/Connecticut/Flu036/2012(H3N2))","taxId":1493853},"sourceDatabase":"SOURCE_DATABASE_GENBANK"}
{"accession":"GCA_038665385.1","annotationInfo":{"name":"Annotation submitted by Lab of Molecular Virology, Center for Biologics Research (CBER), U.S. Food and Drug Administration (FDA)","provider":"Lab of Molecular Virology, Center for Biologics Research (CBER), U.S. Food and Drug Administration (FDA)","releaseDate":"2016-09-26","stats":{"geneCounts":{"proteinCoding":12,"total":12}}},"assemblyInfo":{"assemblyLevel":"Complete Genome","assemblyMethod":"CLC v. 6.0.2","assemblyName":"ASM3866538v1","assemblyStatus":"current","assemblyType":"haploid","releaseDate":"2014-10-21","sequencingTech":"Illumina","submitter":"Lab of Molecular Virology, Center for Biologics Research (CBER), U.S. Food and Drug Administration (FDA)"},"assemblyStats":{"contigL50":3,"contigN50":2099,"gcCount":"5764","gcPercent":43.0,"numberOfComponentSequences":8,"numberOfContigs":8,"numberOfScaffolds":8,"scaffoldL50":3,"scaffoldN50":2099,"totalNumberOfChromosomes":8,"totalSequenceLength":"13464","totalUngappedLength":"13464"},"currentAccession":"GCA_038665385.1","organism":{"organismName":"Influenza A virus (A/Connecticut/Flu068/2012(H3N2))","taxId":1549972},"sourceDatabase":"SOURCE_DATABASE_GENBANK"}
{"accession":"GCA_038665405.1","annotationInfo":{"name":"Annotation submitted by Lab of Molecular Virology, Center for Biologics Research (CBER), U.S. Food and Drug Administration (FDA)","provider":"Lab of Molecular Virology, Center for Biologics Research (CBER), U.S. Food and Drug Administration (FDA)","releaseDate":"2016-09-26","stats":{"geneCounts":{"proteinCoding":12,"total":12}}},"assemblyInfo":{"assemblyLevel":"Complete Genome","assemblyMethod":"CLC 6.0.2.","assemblyName":"ASM3866540v1","assemblyStatus":"current","assemblyType":"haploid","releaseDate":"2014-10-21","sequencingTech":"Illumina","submitter":"Lab of Molecular Virology, Center for Biologics Research (CBER), U.S. Food and Drug Administration (FDA)"},"assemblyStats":{"contigL50":4,"contigN50":1737,"gcCount":"5442","gcPercent":43.0,"numberOfComponentSequences":8,"numberOfContigs":8,"numberOfScaffolds":8,"scaffoldL50":4,"scaffoldN50":1737,"totalNumberOfChromosomes":8,"totalSequenceLength":"12701","totalUngappedLength":"12701"},"currentAccession":"GCA_038665405.1","organism":{"organismName":"Influenza A virus (A/Connecticut/Flu074/2012(H3N2))","taxId":1549974},"sourceDatabase":"SOURCE_DATABASE_GENBANK"}
{"accession":"GCA_038665565.1","annotationInfo":{"name":"Annotation submitted by Laboratory of Molecular Virology, Center for Biologics Research (CBER), U.S. Food and Drug Administration (FDA)","provider":"Laboratory of Molecular Virology, Center for Biologics Research (CBER), U.S. Food and Drug Administration (FDA)","releaseDate":"2016-05-27","stats":{"geneCounts":{"proteinCoding":12,"total":12}}},"assemblyInfo":{"assemblyLevel":"Complete Genome","assemblyMethod":"de novo module, CLC genomics workbench v. 6.0.2","assemblyName":"ASM3866556v1","assemblyStatus":"current","assemblyType":"haploid","releaseDate":"2014-05-20","sequencingTech":"Illumina","submitter":"Laboratory of Molecular Virology, Center for Biologics Research (CBER), U.S. Food and Drug Administration (FDA)"},"assemblyStats":{"contigL50":4,"contigN50":1749,"gcCount":"5424","gcPercent":43.0,"numberOfComponentSequences":8,"numberOfContigs":8,"numberOfScaffolds":8,"scaffoldL50":4,"scaffoldN50":1749,"totalNumberOfChromosomes":8,"totalSequenceLength":"12636","totalUngappedLength":"12636"},"currentAccession":"GCA_038665565.1","organism":{"organismName":"Influenza A virus (A/Connecticut/Flu001/2012(H3N2))","taxId":1493834},"sourceDatabase":"SOURCE_DATABASE_GENBANK"}
{"accession":"GCA_038665585.1","annotationInfo":{"name":"Annotation submitted by Laboratory of Molecular Virology, Center for Biologics Research (CBER), U.S. Food and Drug Administration (FDA)","provider":"Laboratory of Molecular Virology, Center for Biologics Research (CBER), U.S. Food and Drug Administration (FDA)","releaseDate":"2016-05-27","stats":{"geneCounts":{"proteinCoding":12,"total":12}}},"assemblyInfo":{"assemblyLevel":"Complete Genome","assemblyMethod":"de novo module, CLC genomics workbench v. 6.0.2","assemblyName":"ASM3866558v1","assemblyStatus":"current","assemblyType":"haploid","releaseDate":"2014-05-20","sequencingTech":"Illumina","submitter":"Laboratory of Molecular Virology, Center for Biologics Research (CBER), U.S. Food and Drug Administration (FDA)"},"assemblyStats":{"contigL50":4,"contigN50":1712,"gcCount":"5392","gcPercent":43.0,"numberOfComponentSequences":8,"numberOfContigs":8,"numberOfScaffolds":8,"scaffoldL50":4,"scaffoldN50":1712,"totalNumberOfChromosomes":8,"totalSequenceLength":"12587","totalUngappedLength":"12587"},"currentAccession":"GCA_038665585.1","organism":{"organismName":"Influenza A virus (A/Connecticut/Flu007/2012(H3N2))","taxId":1493838},"sourceDatabase":"SOURCE_DATABASE_GENBANK"}
{"accession":"GCA_038665605.1","annotationInfo":{"name":"Annotation submitted by Laboratory of Molecular Virology, Center for Biologics Research (CBER), U.S. Food and Drug Administration (FDA)","provider":"Laboratory of Molecular Virology, Center for Biologics Research (CBER), U.S. Food and Drug Administration (FDA)","releaseDate":"2016-05-27","stats":{"geneCounts":{"proteinCoding":12,"total":12}}},"assemblyInfo":{"assemblyLevel":"Complete Genome","assemblyMethod":"de novo module, CLC genomics workbench v. 6.0.2","assemblyName":"ASM3866560v1","assemblyStatus":"current","assemblyType":"haploid","releaseDate":"2014-05-20","sequencingTech":"Illumina","submitter":"Laboratory of Molecular Virology, Center for Biologics Research (CBER), U.S. Food and Drug Administration (FDA)"},"assemblyStats":{"contigL50":4,"contigN50":1749,"gcCount":"5737","gcPercent":43.0,"numberOfComponentSequences":8,"numberOfContigs":8,"numberOfScaffolds":8,"scaffoldL50":4,"scaffoldN50":1749,"totalNumberOfChromosomes":8,"totalSequenceLength":"13363","totalUngappedLength":"13363"},"currentAccession":"GCA_038665605.1","organism":{"organismName":"Influenza A virus (A/Connecticut/Flu025/2012(H3N2))","taxId":1493847},"sourceDatabase":"SOURCE_DATABASE_GENBANK"}
{"accession":"GCA_038665625.1","annotationInfo":{"name":"Annotation submitted by Lab of Molecular Virology, Center for Biologics Research (CBER), U.S. Food and Drug Administration (FDA)","provider":"Lab of Molecular Virology, Center for Biologics Research (CBER), U.S. Food and Drug Administration (FDA)","releaseDate":"2016-09-26","stats":{"geneCounts":{"proteinCoding":12,"total":12}}},"assemblyInfo":{"assemblyLevel":"Complete Genome","assemblyMethod":"CLC v. 6.0.2","assemblyName":"ASM3866562v1","assemblyStatus":"current","assemblyType":"haploid","releaseDate":"2014-10-21","sequencingTech":"Illumina","submitter":"Lab of Molecular Virology, Center for Biologics Research (CBER), U.S. Food and Drug Administration (FDA)"},"assemblyStats":{"contigL50":3,"contigN50":2233,"gcCount":"5818","gcPercent":43.0,"numberOfComponentSequences":8,"numberOfContigs":8,"numberOfScaffolds":8,"scaffoldL50":3,"scaffoldN50":2233,"totalNumberOfChromosomes":8,"totalSequenceLength":"13578","totalUngappedLength":"13578"},"currentAccession":"GCA_038665625.1","organism":{"organismName":"Influenza A virus (A/Connecticut/Flu056/2012(H3N2))","taxId":1549969},"sourceDatabase":"SOURCE_DATABASE_GENBANK"}
{"accession":"GCA_038665645.1","annotationInfo":{"name":"Annotation submitted by Lab of Molecular Virology, Center for Biologics Research (CBER), U.S. Food and Drug Administration (FDA)","provider":"Lab of Molecular Virology, Center for Biologics Research (CBER), U.S. Food and Drug Administration (FDA)","releaseDate":"2016-09-26","stats":{"geneCounts":{"proteinCoding":12,"total":12}}},"assemblyInfo":{"assemblyLevel":"Complete Genome","assemblyMethod":"CLC v. 6.0.2","assemblyName":"ASM3866564v1","assemblyStatus":"current","assemblyType":"haploid","releaseDate":"2014-10-21","sequencingTech":"Illumina","submitter":"Lab of Molecular Virology, Center for Biologics Research (CBER), U.S. Food and Drug Administration (FDA)"},"assemblyStats":{"contigL50":3,"contigN50":2233,"gcCount":"5820","gcPercent":43.0,"numberOfComponentSequences":8,"numberOfContigs":8,"numberOfScaffolds":8,"scaffoldL50":3,"scaffoldN50":2233,"totalNumberOfChromosomes":8,"totalSequenceLength":"13576","totalUngappedLength":"13576"},"currentAccession":"GCA_038665645.1","organism":{"organismName":"Influenza A virus (A/Connecticut/Flu066/2012(H3N2))","taxId":1549971},"sourceDatabase":"SOURCE_DATABASE_GENBANK"}
{"accession":"GCA_038665925.1","annotationInfo":{"name":"Annotation submitted by Lab of Molecular Virology, Center for Biologics Research (CBER), U.S. Food and Drug Administration (FDA)","provider":"Lab of Molecular Virology, Center for Biologics Research (CBER), U.S. Food and Drug Administration (FDA)","releaseDate":"2016-09-26","stats":{"geneCounts":{"proteinCoding":12,"total":12}}},"assemblyInfo":{"assemblyLevel":"Complete Genome","assemblyMethod":"CLC v. 6.0.2","assemblyName":"ASM3866592v1","assemblyStatus":"current","assemblyType":"haploid","releaseDate":"2014-10-21","sequencingTech":"Illumina","submitter":"Lab of Molecular Virology, Center for Biologics Research (CBER), U.S. Food and Drug Administration (FDA)"},"assemblyStats":{"contigL50":4,"contigN50":1737,"gcCount":"5467","gcPercent":43.0,"numberOfComponentSequences":8,"numberOfContigs":8,"numberOfScaffolds":8,"scaffoldL50":4,"scaffoldN50":1737,"totalNumberOfChromosomes":8,"totalSequenceLength":"12767","totalUngappedLength":"12767"},"currentAccession":"GCA_038665925.1","organism":{"organismName":"Influenza A virus (A/Connecticut/Flu085/2012(H3N2))","taxId":1549976},"sourceDatabase":"SOURCE_DATABASE_GENBANK"}
{"accession":"GCA_038666115.1","annotationInfo":{"name":"Annotation submitted by The Laboratory of Avian Disease Surveillance, China Animal Health and Epidemiology Center","provider":"The Laboratory of Avian Disease Surveillance, China Animal Health and Epidemiology Center","releaseDate":"2016-01-31","stats":{"geneCounts":{"proteinCoding":12,"total":12}}},"assemblyInfo":{"assemblyLevel":"Complete Genome","assemblyMethod":"SeqMan v. 7.1.0","assemblyName":"ASM3866611v1","assemblyStatus":"current","assemblyType":"haploid","releaseDate":"2015-02-09","sequencingTech":"Sanger dideoxy sequencing","submitter":"The Laboratory of Avian Disease Surveillance, China Animal Health and Epidemiology Center"},"assemblyStats":{"contigL50":3,"contigN50":2151,"gcCount":"5855","gcPercent":45.0,"numberOfComponentSequences":8,"numberOfContigs":8,"numberOfScaffolds":8,"scaffoldL50":3,"scaffoldN50":2151,"totalNumberOfChromosomes":8,"totalSequenceLength":"13032","totalUngappedLength":"13032"},"currentAccession":"GCA_038666115.1","organism":{"organismName":"Influenza A virus (A/duck/Anhui/FA258/2013(H1N3))","taxId":1602710},"sourceDatabase":"SOURCE_DATABASE_GENBANK"}
{"accession":"GCA_038667765.1","annotationInfo":{"name":"Annotation submitted by Centre for Epidemiology and Microbiology, National Reference Laboratory for Influenza, National Institute of Public Health","provider":"Centre for Epidemiology and Microbiology, National Reference Laboratory for Influenza, National Institute of Public Health","releaseDate":"2013-11-23","stats":{"geneCounts":{"other":1,"proteinCoding":10,"total":11}}},"assemblyInfo":{"assemblyLevel":"Complete Genome","assemblyName":"ASM3866776v1","assemblyStatus":"current","assemblyType":"haploid","releaseDate":"2013-11-18","sequencingTech":"Sanger dideoxy sequencing","submitter":"Centre for Epidemiology and Microbiology, National Reference Laboratory for Influenza, National Institute of Public Health"},"assemblyStats":{"contigL50":3,"contigN50":2200,"gcCount":"5762","gcPercent":43.0,"numberOfComponentSequences":8,"numberOfContigs":8,"numberOfScaffolds":8,"scaffoldL50":3,"scaffoldN50":2200,"totalNumberOfChromosomes":8,"totalSequenceLength":"13357","totalUngappedLength":"13357"},"currentAccession":"GCA_038667765.1","organism":{"organismName":"Influenza A virus (A/Czech Republic/186/2013(H1N1))","taxId":1416444},"sourceDatabase":"SOURCE_DATABASE_GENBANK"}
{"accession":"GCA_038668375.1","annotationInfo":{"name":"Annotation submitted by Lab of Molecular Virology, Center for Biologics Research (CBER), U.S. Food and Drug Administration (FDA)","provider":"Lab of Molecular Virology, Center for Biologics Research (CBER), U.S. Food and Drug Administration (FDA)","releaseDate":"2016-09-26","stats":{"geneCounts":{"proteinCoding":12,"total":12}}},"assemblyInfo":{"assemblyLevel":"Complete Genome","assemblyMethod":"CLC v. 6.0.2","assemblyName":"ASM3866837v1","assemblyStatus":"current","assemblyType":"haploid","releaseDate":"2014-10-21","sequencingTech":"Illumina","submitter":"Lab of Molecular Virology, Center for Biologics Research (CBER), U.S. Food and Drug Administration (FDA)"},"assemblyStats":{"contigL50":3,"contigN50":2233,"gcCount":"5832","gcPercent":43.0,"numberOfComponentSequences":8,"numberOfContigs":8,"numberOfScaffolds":8,"scaffoldL50":3,"scaffoldN50":2233,"totalNumberOfChromosomes":8,"totalSequenceLength":"13596","totalUngappedLength":"13596"},"currentAccession":"GCA_038668375.1","organism":{"organismName":"Influenza A virus (A/Connecticut/Flu090/2013(H3N2))","taxId":1549978},"sourceDatabase":"SOURCE_DATABASE_GENBANK"}
{"accession":"GCA_038668475.1","annotationInfo":{"name":"Annotation submitted by Centre for Epidemiology and Microbiology, National Reference Laboratory for Influenza, National Institute of Public Health","provider":"Centre for Epidemiology and Microbiology, National Reference Laboratory for Influenza, National Institute of Public Health","releaseDate":"2013-11-23","stats":{"geneCounts":{"other":1,"proteinCoding":10,"total":11}}},"assemblyInfo":{"assemblyLevel":"Complete Genome","assemblyName":"ASM3866847v1","assemblyStatus":"current","assemblyType":"haploid","releaseDate":"2013-11-18","sequencingTech":"Sanger dideoxy sequencing","submitter":"Centre for Epidemiology and Microbiology, National Reference Laboratory for Influenza, National Institute of Public Health"},"assemblyStats":{"contigL50":3,"contigN50":2200,"gcCount":"5763","gcPercent":43.0,"numberOfComponentSequences":8,"numberOfContigs":8,"numberOfScaffolds":8,"scaffoldL50":3,"scaffoldN50":2200,"totalNumberOfChromosomes":8,"totalSequenceLength":"13357","totalUngappedLength":"13357"},"currentAccession":"GCA_038668475.1","organism":{"organismName":"Influenza A virus (A/Czech Republic/187/2013(H1N1))","taxId":1416445},"sourceDatabase":"SOURCE_DATABASE_GENBANK"}
{"accession":"GCA_038669035.1","annotationInfo":{"name":"Annotation submitted by Lab of Molecular Virology, Center for Biologics Research (CBER), U.S. Food and Drug Administration (FDA)","provider":"Lab of Molecular Virology, Center for Biologics Research (CBER), U.S. Food and Drug Administration (FDA)","releaseDate":"2016-09-26","stats":{"geneCounts":{"proteinCoding":12,"total":12}}},"assemblyInfo":{"assemblyLevel":"Complete Genome","assemblyMethod":"CLC v. 6.0.2","assemblyName":"ASM3866903v1","assemblyStatus":"current","assemblyType":"haploid","releaseDate":"2014-10-21","sequencingTech":"Illumina","submitter":"Lab of Molecular Virology, Center for Biologics Research (CBER), U.S. Food and Drug Administration (FDA)"},"assemblyStats":{"contigL50":4,"contigN50":1737,"gcCount":"5691","gcPercent":43.0,"numberOfComponentSequences":8,"numberOfContigs":8,"numberOfScaffolds":8,"scaffoldL50":4,"scaffoldN50":1737,"totalNumberOfChromosomes":8,"totalSequenceLength":"13300","totalUngappedLength":"13300"},"currentAccession":"GCA_038669035.1","organism":{"organismName":"Influenza A virus (A/Connecticut/Flu099/2013(H3N2))","taxId":1549980},"sourceDatabase":"SOURCE_DATABASE_GENBANK"}
{"accession":"GCA_038669155.1","annotationInfo":{"name":"Annotation submitted by Centre for Epidemiology and Microbiology, National Reference Laboratory for Influenza, National Institute of Public Health","provider":"Centre for Epidemiology and Microbiology, National Reference Laboratory for Influenza, National Institute of Public Health","releaseDate":"2013-11-23","stats":{"geneCounts":{"other":1,"proteinCoding":10,"total":11}}},"assemblyInfo":{"assemblyLevel":"Complete Genome","assemblyName":"ASM3866915v1","assemblyStatus":"current","assemblyType":"haploid","releaseDate":"2013-11-18","sequencingTech":"Sanger dideoxy sequencing","submitter":"Centre for Epidemiology and Microbiology, National Reference Laboratory for Influenza, National Institute of Public Health"},"assemblyStats":{"contigL50":3,"contigN50":2200,"gcCount":"5763","gcPercent":43.0,"numberOfComponentSequences":8,"numberOfContigs":8,"numberOfScaffolds":8,"scaffoldL50":3,"scaffoldN50":2200,"totalNumberOfChromosomes":8,"totalSequenceLength":"13357","totalUngappedLength":"13357"},"currentAccession":"GCA_038669155.1","organism":{"organismName":"Influenza A virus (A/Czech Republic/188/2013(H1N1))","taxId":1416446},"sourceDatabase":"SOURCE_DATABASE_GENBANK"}
{"accession":"GCA_038669305.1","annotationInfo":{"name":"Annotation submitted by Centre for Epidemiology and Microbiology, National Reference Laboratory for Influenza, National Institute of Public Health","provider":"Centre for Epidemiology and Microbiology, National Reference Laboratory for Influenza, National Institute of Public Health","releaseDate":"2013-11-23","stats":{"geneCounts":{"other":1,"proteinCoding":10,"total":11}}},"assemblyInfo":{"assemblyLevel":"Complete Genome","assemblyName":"ASM3866930v1","assemblyStatus":"current","assemblyType":"haploid","releaseDate":"2013-11-18","sequencingTech":"Sanger dideoxy sequencing","submitter":"Centre for Epidemiology and Microbiology, National Reference Laboratory for Influenza, National Institute of Public Health"},"assemblyStats":{"contigL50":3,"contigN50":2200,"gcCount":"5762","gcPercent":43.0,"numberOfComponentSequences":8,"numberOfContigs":8,"numberOfScaffolds":8,"scaffoldL50":3,"scaffoldN50":2200,"totalNumberOfChromosomes":8,"totalSequenceLength":"13357","totalUngappedLength":"13357"},"currentAccession":"GCA_038669305.1","organism":{"organismName":"Influenza A virus (A/Czech Republic/191/2013(H1N1))","taxId":1416447},"sourceDatabase":"SOURCE_DATABASE_GENBANK"}
{"accession":"GCA_038669325.1","annotationInfo":{"name":"Annotation submitted by Centre for Epidemiology and Microbiology, National Reference Laboratory for Influenza, National Institute of Public Health","provider":"Centre for Epidemiology and Microbiology, National Reference Laboratory for Influenza, National Institute of Public Health","releaseDate":"2013-11-23","stats":{"geneCounts":{"other":1,"proteinCoding":10,"total":11}}},"assemblyInfo":{"assemblyLevel":"Complete Genome","assemblyName":"ASM3866932v1","assemblyStatus":"current","assemblyType":"haploid","releaseDate":"2013-11-18","sequencingTech":"Sanger dideoxy sequencing","submitter":"Centre for Epidemiology and Microbiology, National Reference Laboratory for Influenza, National Institute of Public Health"},"assemblyStats":{"contigL50":3,"contigN50":2200,"gcCount":"5760","gcPercent":43.0,"numberOfComponentSequences":8,"numberOfContigs":8,"numberOfScaffolds":8,"scaffoldL50":3,"scaffoldN50":2200,"totalNumberOfChromosomes":8,"totalSequenceLength":"13357","totalUngappedLength":"13357"},"currentAccession":"GCA_038669325.1","organism":{"organismName":"Influenza A virus (A/Czech Republic/193/2013(H1N1))","taxId":1416449},"sourceDatabase":"SOURCE_DATABASE_GENBANK"}
{"accession":"GCA_038669605.1","annotationInfo":{"name":"Annotation submitted by Centre for Epidemiology and Microbiology, National Reference Laboratory for Influenza, National Institute of Public Health","provider":"Centre for Epidemiology and Microbiology, National Reference Laboratory for Influenza, National Institute of Public Health","releaseDate":"2013-11-23","stats":{"geneCounts":{"other":1,"proteinCoding":10,"total":11}}},"assemblyInfo":{"assemblyLevel":"Complete Genome","assemblyName":"ASM3866960v1","assemblyStatus":"current","assemblyType":"haploid","releaseDate":"2013-11-18","sequencingTech":"Sanger dideoxy sequencing","submitter":"Centre for Epidemiology and Microbiology, National Reference Laboratory for Influenza, National Institute of Public Health"},"assemblyStats":{"contigL50":3,"contigN50":2200,"gcCount":"5763","gcPercent":43.0,"numberOfComponentSequences":8,"numberOfContigs":8,"numberOfScaffolds":8,"scaffoldL50":3,"scaffoldN50":2200,"totalNumberOfChromosomes":8,"totalSequenceLength":"13357","totalUngappedLength":"13357"},"currentAccession":"GCA_038669605.1","organism":{"organismName":"Influenza A virus (A/Czech Republic/195/2013(H1N1))","taxId":1416451},"sourceDatabase":"SOURCE_DATABASE_GENBANK"}
{"accession":"GCA_038669625.1","annotationInfo":{"name":"Annotation submitted by Centre for Epidemiology and Microbiology, National Reference Laboratory for Influenza, National Institute of Public Health","provider":"Centre for Epidemiology and Microbiology, National Reference Laboratory for Influenza, National Institute of Public Health","releaseDate":"2014-06-23","stats":{"geneCounts":{"proteinCoding":12,"total":12}}},"assemblyInfo":{"assemblyLevel":"Complete Genome","assemblyName":"ASM3866962v1","assemblyStatus":"current","assemblyType":"haploid","releaseDate":"2014-06-18","sequencingTech":"Sanger dideoxy sequencing","submitter":"Centre for Epidemiology and Microbiology, National Reference Laboratory for Influenza, National Institute of Public Health"},"assemblyStats":{"contigL50":3,"contigN50":2200,"gcCount":"5718","gcPercent":43.0,"numberOfComponentSequences":8,"numberOfContigs":8,"numberOfScaffolds":8,"scaffoldL50":3,"scaffoldN50":2200,"totalNumberOfChromosomes":8,"totalSequenceLength":"13299","totalUngappedLength":"13299"},"currentAccession":"GCA_038669625.1","organism":{"organismName":"Influenza A virus (A/Czech Republic/216/2013(H3N2))","taxId":1503085},"sourceDatabase":"SOURCE_DATABASE_GENBANK"}
{"accession":"GCA_038669735.1","annotationInfo":{"name":"Annotation submitted by Centre for Epidemiology and Microbiology, National Reference Laboratory for Influenza, National Institute of Public Health","provider":"Centre for Epidemiology and Microbiology, National Reference Laboratory for Influenza, National Institute of Public Health","releaseDate":"2014-04-06","stats":{"geneCounts":{"other":1,"proteinCoding":11,"total":12}}},"assemblyInfo":{"assemblyLevel":"Complete Genome","assemblyName":"ASM3866973v1","assemblyStatus":"current","assemblyType":"haploid","releaseDate":"2014-04-01","sequencingTech":"Sanger dideoxy sequencing","submitter":"Centre for Epidemiology and Microbiology, National Reference Laboratory for Influenza, National Institute of Public Health"},"assemblyStats":{"contigL50":3,"contigN50":2200,"gcCount":"5764","gcPercent":43.0,"numberOfComponentSequences":8,"numberOfContigs":8,"numberOfScaffolds":8,"scaffoldL50":3,"scaffoldN50":2200,"totalNumberOfChromosomes":8,"totalSequenceLength":"13357","totalUngappedLength":"13357"},"currentAccession":"GCA_038669735.1","organism":{"organismName":"Influenza A virus (A/Czech Republic/190/2013(H1N1))","taxId":1472916},"sourceDatabase":"SOURCE_DATABASE_GENBANK"}
{"accession":"GCA_038670025.1","annotationInfo":{"name":"Annotation submitted by Centre for Epidemiology and Microbiology, National Reference Laboratory for Influenza, National Institute of Public Health","provider":"Centre for Epidemiology and Microbiology, National Reference Laboratory for Influenza, National Institute of Public Health","releaseDate":"2013-11-23","stats":{"geneCounts":{"other":1,"proteinCoding":10,"total":11}}},"assemblyInfo":{"assemblyLevel":"Complete Genome","assemblyName":"ASM3867002v1","assemblyStatus":"current","assemblyType":"haploid","releaseDate":"2013-11-18","sequencingTech":"Sanger dideoxy sequencing","submitter":"Centre for Epidemiology and Microbiology, National Reference Laboratory for Influenza, National Institute of Public Health"},"assemblyStats":{"contigL50":3,"contigN50":2200,"gcCount":"5762","gcPercent":43.0,"numberOfComponentSequences":8,"numberOfContigs":8,"numberOfScaffolds":8,"scaffoldL50":3,"scaffoldN50":2200,"totalNumberOfChromosomes":8,"totalSequenceLength":"13357","totalUngappedLength":"13357"},"currentAccession":"GCA_038670025.1","organism":{"organismName":"Influenza A virus (A/Czech Republic/192/2013(H1N1))","taxId":1416448},"sourceDatabase":"SOURCE_DATABASE_GENBANK"}
{"accession":"GCA_038670045.1","annotationInfo":{"name":"Annotation submitted by Centre for Epidemiology and Microbiology, National Reference Laboratory for Influenza, National Institute of Public Health","provider":"Centre for Epidemiology and Microbiology, National Reference Laboratory for Influenza, National Institute of Public Health","releaseDate":"2013-11-23","stats":{"geneCounts":{"other":1,"proteinCoding":10,"total":11}}},"assemblyInfo":{"assemblyLevel":"Complete Genome","assemblyName":"ASM3867004v1","assemblyStatus":"current","assemblyType":"haploid","releaseDate":"2013-11-18","sequencingTech":"Sanger dideoxy sequencing","submitter":"Centre for Epidemiology and Microbiology, National Reference Laboratory for Influenza, National Institute of Public Health"},"assemblyStats":{"contigL50":3,"contigN50":2200,"gcCount":"5762","gcPercent":43.0,"numberOfComponentSequences":8,"numberOfContigs":8,"numberOfScaffolds":8,"scaffoldL50":3,"scaffoldN50":2200,"totalNumberOfChromosomes":8,"totalSequenceLength":"13357","totalUngappedLength":"13357"},"currentAccession":"GCA_038670045.1","organism":{"organismName":"Influenza A virus (A/Czech Republic/194/2013(H1N1))","taxId":1416450},"sourceDatabase":"SOURCE_DATABASE_GENBANK"}
{"accession":"GCA_038670285.1","annotationInfo":{"name":"Annotation submitted by Virology, Instiutut Pasteur in Cambodia","provider":"Virology, Instiutut Pasteur in Cambodia","releaseDate":"2014-10-01","stats":{"geneCounts":{"proteinCoding":11,"total":11}}},"assemblyInfo":{"assemblyLevel":"Complete Genome","assemblyName":"ASM3867028v1","assemblyStatus":"current","assemblyType":"haploid","releaseDate":"2013-05-21","submitter":"Virology, Instiutut Pasteur in Cambodia"},"assemblyStats":{"contigL50":3,"contigN50":2090,"gcCount":"5843","gcPercent":44.0,"numberOfComponentSequences":8,"numberOfContigs":8,"numberOfScaffolds":8,"scaffoldL50":3,"scaffoldN50":2090,"totalNumberOfChromosomes":8,"totalSequenceLength":"13205","totalUngappedLength":"13205"},"currentAccession":"GCA_038670285.1","organism":{"organismName":"Influenza A virus (A/duck/Cambodia/46W2M4/2013(H5N1))","taxId":1329877},"sourceDatabase":"SOURCE_DATABASE_GENBANK"}
{"accession":"GCA_038670325.1","annotationInfo":{"name":"Annotation submitted by Centre for Epidemiology and Microbiology, National Reference Laboratory for Influenza, National Institute of Public Health","provider":"Centre for Epidemiology and Microbiology, National Reference Laboratory for Influenza, National Institute of Public Health","releaseDate":"2014-06-23","stats":{"geneCounts":{"other":1,"proteinCoding":11,"total":12}}},"assemblyInfo":{"assemblyLevel":"Complete Genome","assemblyName":"ASM3867032v1","assemblyStatus":"current","assemblyType":"haploid","releaseDate":"2014-06-18","sequencingTech":"Sanger dideoxy sequencing","submitter":"Centre for Epidemiology and Microbiology, National Reference Laboratory for Influenza, National Institute of Public Health"},"assemblyStats":{"contigL50":4,"contigN50":1673,"gcCount":"5494","gcPercent":43.0,"numberOfComponentSequences":8,"numberOfContigs":8,"numberOfScaffolds":8,"scaffoldL50":4,"scaffoldN50":1673,"totalNumberOfChromosomes":8,"totalSequenceLength":"12704","totalUngappedLength":"12704"},"currentAccession":"GCA_038670325.1","organism":{"organismName":"Influenza A virus (A/Czech Republic/206/2013(H1N1))","taxId":1503084},"sourceDatabase":"SOURCE_DATABASE_GENBANK"}
{"accession":"GCA_038670335.1","annotationInfo":{"name":"Annotation submitted by Centre for Epidemiology and Microbiology, National Reference Laboratory for Influenza, National Institute of Public Health","provider":"Centre for Epidemiology and Microbiology, National Reference Laboratory for Influenza, National Institute of Public Health","releaseDate":"2014-06-23","stats":{"geneCounts":{"proteinCoding":12,"total":12}}},"assemblyInfo":{"assemblyLevel":"Complete Genome","assemblyName":"ASM3867033v1","assemblyStatus":"current","assemblyType":"haploid","releaseDate":"2014-06-18","sequencingTech":"Sanger dideoxy sequencing","submitter":"Centre for Epidemiology and Microbiology, National Reference Laboratory for Influenza, National Institute of Public Health"},"assemblyStats":{"contigL50":3,"contigN50":2200,"gcCount":"5677","gcPercent":43.0,"numberOfComponentSequences":8,"numberOfContigs":8,"numberOfScaffolds":8,"scaffoldL50":3,"scaffoldN50":2200,"totalNumberOfChromosomes":8,"totalSequenceLength":"13204","totalUngappedLength":"13204"},"currentAccession":"GCA_038670335.1","organism":{"organismName":"Influenza A virus (A/Czech Republic/217/2013(H3N2))","taxId":1503086},"sourceDatabase":"SOURCE_DATABASE_GENBANK"}
{"accession":"GCA_038671295.1","annotationInfo":{"name":"Annotation submitted by Centre for Epidemiology and Microbiology, National Reference Laboratory for Influenza, National Institute of Public Health","provider":"Centre for Epidemiology and Microbiology, National Reference Laboratory for Influenza, National Institute of Public Health","releaseDate":"2013-11-23","stats":{"geneCounts":{"other":1,"proteinCoding":10,"total":11}}},"assemblyInfo":{"assemblyLevel":"Complete Genome","assemblyName":"ASM3867129v1","assemblyStatus":"current","assemblyType":"haploid","releaseDate":"2013-11-18","sequencingTech":"Sanger dideoxy sequencing","submitter":"Centre for Epidemiology and Microbiology, National Reference Laboratory for Influenza, National Institute of Public Health"},"assemblyStats":{"contigL50":3,"contigN50":2200,"gcCount":"5762","gcPercent":43.0,"numberOfComponentSequences":8,"numberOfContigs":8,"numberOfScaffolds":8,"scaffoldL50":3,"scaffoldN50":2200,"totalNumberOfChromosomes":8,"totalSequenceLength":"13357","totalUngappedLength":"13357"},"currentAccession":"GCA_038671295.1","organism":{"organismName":"Influenza A virus (A/Czech Republic/30/2013(H1N1))","taxId":1416453},"sourceDatabase":"SOURCE_DATABASE_GENBANK"}
{"accession":"GCA_038672095.1","annotationInfo":{"name":"Annotation submitted by Centre for Epidemiology and Microbiology, National Reference Laboratory for Influenza, National Institute of Public Health","provider":"Centre for Epidemiology and Microbiology, National Reference Laboratory for Influenza, National Institute of Public Health","releaseDate":"2013-11-23","stats":{"geneCounts":{"other":1,"proteinCoding":10,"total":11}}},"assemblyInfo":{"assemblyLevel":"Complete Genome","assemblyName":"ASM3867209v1","assemblyStatus":"current","assemblyType":"haploid","releaseDate":"2013-11-18","sequencingTech":"Sanger dideoxy sequencing","submitter":"Centre for Epidemiology and Microbiology, National Reference Laboratory for Influenza, National Institute of Public Health"},"assemblyStats":{"contigL50":3,"contigN50":2200,"gcCount":"5757","gcPercent":43.0,"numberOfComponentSequences":8,"numberOfContigs":8,"numberOfScaffolds":8,"scaffoldL50":3,"scaffoldN50":2200,"totalNumberOfChromosomes":8,"totalSequenceLength":"13357","totalUngappedLength":"13357"},"currentAccession":"GCA_038672095.1","organism":{"organismName":"Influenza A virus (A/Czech Republic/31/2013(H1N1))","taxId":1416454},"sourceDatabase":"SOURCE_DATABASE_GENBANK"}
{"accession":"GCA_038672355.1","annotationInfo":{"name":"Annotation submitted by Centre for Epidemiology and Microbiology, National Reference Laboratory for Influenza, National Institute of Public Health","provider":"Centre for Epidemiology and Microbiology, National Reference Laboratory for Influenza, National Institute of Public Health","releaseDate":"2014-06-23","stats":{"geneCounts":{"proteinCoding":12,"total":12}}},"assemblyInfo":{"assemblyLevel":"Complete Genome","assemblyName":"ASM3867235v1","assemblyStatus":"current","assemblyType":"haploid","releaseDate":"2014-06-18","sequencingTech":"Sanger dideoxy sequencing","submitter":"Centre for Epidemiology and Microbiology, National Reference Laboratory for Influenza, National Institute of Public Health"},"assemblyStats":{"contigL50":3,"contigN50":2200,"gcCount":"5416","gcPercent":43.0,"numberOfComponentSequences":8,"numberOfContigs":8,"numberOfScaffolds":8,"scaffoldL50":3,"scaffoldN50":2200,"totalNumberOfChromosomes":8,"totalSequenceLength":"12604","totalUngappedLength":"12604"},"currentAccession":"GCA_038672355.1","organism":{"organismName":"Influenza A virus (A/Czech Republic/218/2013(H3N2))","taxId":1503087},"sourceDatabase":"SOURCE_DATABASE_GENBANK"}
{"accession":"GCA_038673745.1","annotationInfo":{"name":"Annotation submitted by Centre for Epidemiology and Microbiology, National Reference Laboratory for Influenza, National Institute of Public Health","provider":"Centre for Epidemiology and Microbiology, National Reference Laboratory for Influenza, National Institute of Public Health","releaseDate":"2013-11-23","stats":{"geneCounts":{"other":1,"proteinCoding":10,"total":11}}},"assemblyInfo":{"assemblyLevel":"Complete Genome","assemblyName":"ASM3867374v1","assemblyStatus":"current","assemblyType":"haploid","releaseDate":"2013-11-18","sequencingTech":"Sanger dideoxy sequencing","submitter":"Centre for Epidemiology and Microbiology, National Reference Laboratory for Influenza, National Institute of Public Health"},"assemblyStats":{"contigL50":3,"contigN50":2200,"gcCount":"5757","gcPercent":43.0,"numberOfComponentSequences":8,"numberOfContigs":8,"numberOfScaffolds":8,"scaffoldL50":3,"scaffoldN50":2200,"totalNumberOfChromosomes":8,"totalSequenceLength":"13357","totalUngappedLength":"13357"},"currentAccession":"GCA_038673745.1","organism":{"organismName":"Influenza A virus (A/Czech Republic/196/2013(H1N1))","taxId":1416452},"sourceDatabase":"SOURCE_DATABASE_GENBANK"}
{"accession":"GCA_038674385.1","annotationInfo":{"name":"Annotation submitted by Centre for Epidemiology and Microbiology, National Reference Laboratory for Influenza, National Institute of Public Health","provider":"Centre for Epidemiology and Microbiology, National Reference Laboratory for Influenza, National Institute of Public Health","releaseDate":"2014-04-06","stats":{"geneCounts":{"proteinCoding":12,"total":12}}},"assemblyInfo":{"assemblyLevel":"Complete Genome","assemblyName":"ASM3867438v1","assemblyStatus":"current","assemblyType":"haploid","releaseDate":"2014-04-01","sequencingTech":"Sanger dideoxy sequencing","submitter":"Centre for Epidemiology and Microbiology, National Reference Laboratory for Influenza, National Institute of Public Health"},"assemblyStats":{"contigL50":3,"contigN50":2200,"gcCount":"5740","gcPercent":43.0,"numberOfComponentSequences":8,"numberOfContigs":8,"numberOfScaffolds":8,"scaffoldL50":3,"scaffoldN50":2200,"totalNumberOfChromosomes":8,"totalSequenceLength":"13351","totalUngappedLength":"13351"},"currentAccession":"GCA_038674385.1","organism":{"organismName":"Influenza A virus (A/Czech Republic/200/2013(H3N2))","taxId":1472919},"sourceDatabase":"SOURCE_DATABASE_GENBANK"}
{"accession":"GCA_038675235.1","annotationInfo":{"name":"Annotation submitted by Virology, Instiutut Pasteur in Cambodia","provider":"Virology, Instiutut Pasteur in Cambodia","releaseDate":"2014-10-01","stats":{"geneCounts":{"proteinCoding":11,"total":11}}},"assemblyInfo":{"assemblyLevel":"Complete Genome","assemblyName":"ASM3867523v1","assemblyStatus":"current","assemblyType":"haploid","releaseDate":"2013-05-21","submitter":"Virology, Instiutut Pasteur in Cambodia"},"assemblyStats":{"contigL50":3,"contigN50":2199,"gcCount":"5886","gcPercent":44.5,"numberOfComponentSequences":8,"numberOfContigs":8,"numberOfScaffolds":8,"scaffoldL50":3,"scaffoldN50":2199,"totalNumberOfChromosomes":8,"totalSequenceLength":"13287","totalUngappedLength":"13287"},"currentAccession":"GCA_038675235.1","organism":{"organismName":"Influenza A virus (A/duck/Cambodia/143W4M4/2013(H5N1))","taxId":1329871},"sourceDatabase":"SOURCE_DATABASE_GENBANK"}
{"accession":"GCA_038675265.1","annotationInfo":{"name":"Annotation submitted by Lab of Molecular Virology, Center for Biologics Research (CBER), U.S. Food and Drug Administration (FDA)","provider":"Lab of Molecular Virology, Center for Biologics Research (CBER), U.S. Food and Drug Administration (FDA)","releaseDate":"2016-09-26","stats":{"geneCounts":{"proteinCoding":12,"total":12}}},"assemblyInfo":{"assemblyLevel":"Complete Genome","assemblyMethod":"CLC v. 6.0.2","assemblyName":"ASM3867526v1","assemblyStatus":"current","assemblyType":"haploid","releaseDate":"2014-10-21","sequencingTech":"Illumina","submitter":"Lab of Molecular Virology, Center for Biologics Research (CBER), U.S. Food and Drug Administration (FDA)"},"assemblyStats":{"contigL50":4,"contigN50":1624,"gcCount":"5397","gcPercent":43.0,"numberOfComponentSequences":8,"numberOfContigs":8,"numberOfScaffolds":8,"scaffoldL50":4,"scaffoldN50":1624,"totalNumberOfChromosomes":8,"totalSequenceLength":"12554","totalUngappedLength":"12554"},"currentAccession":"GCA_038675265.1","organism":{"organismName":"Influenza A virus (A/Connecticut/Flu117/2013(H3N2))","taxId":1549984},"sourceDatabase":"SOURCE_DATABASE_GENBANK"}
{"accession":"GCA_038675285.1","annotationInfo":{"name":"Annotation submitted by Lab of Molecular Virology, Center for Biologics Research (CBER), U.S. Food and Drug Administration (FDA)","provider":"Lab of Molecular Virology, Center for Biologics Research (CBER), U.S. Food and Drug Administration (FDA)","releaseDate":"2016-09-26","stats":{"geneCounts":{"proteinCoding":12,"total":12}}},"assemblyInfo":{"assemblyLevel":"Complete Genome","assemblyMethod":"CLC v. 6.0.2","assemblyName":"ASM3867528v1","assemblyStatus":"current","assemblyType":"haploid","releaseDate":"2014-10-21","sequencingTech":"Illumina","submitter":"Lab of Molecular Virology, Center for Biologics Research (CBER), U.S. Food and Drug Administration (FDA)"},"assemblyStats":{"contigL50":3,"contigN50":2187,"gcCount":"5769","gcPercent":43.0,"numberOfComponentSequences":8,"numberOfContigs":8,"numberOfScaffolds":8,"scaffoldL50":3,"scaffoldN50":2187,"totalNumberOfChromosomes":8,"totalSequenceLength":"13457","totalUngappedLength":"13457"},"currentAccession":"GCA_038675285.1","organism":{"organismName":"Influenza A virus (A/Connecticut/Flu169/2013(H3N2))","taxId":1550000},"sourceDatabase":"SOURCE_DATABASE_GENBANK"}
{"accession":"GCA_038675955.1","annotationInfo":{"name":"Annotation submitted by Lab of Molecular Virology, Center for Biologics Research (CBER), U.S. Food and Drug Administration (FDA)","provider":"Lab of Molecular Virology, Center for Biologics Research (CBER), U.S. Food and Drug Administration (FDA)","releaseDate":"2016-09-26","stats":{"geneCounts":{"proteinCoding":12,"total":12}}},"assemblyInfo":{"assemblyLevel":"Complete Genome","assemblyMethod":"CLC v. 6.0.2","assemblyName":"ASM3867595v1","assemblyStatus":"current","assemblyType":"haploid","releaseDate":"2014-10-21","sequencingTech":"Illumina","submitter":"Lab of Molecular Virology, Center for Biologics Research (CBER), U.S. Food and Drug Administration (FDA)"},"assemblyStats":{"contigL50":4,"contigN50":1737,"gcCount":"5376","gcPercent":43.0,"numberOfComponentSequences":8,"numberOfContigs":8,"numberOfScaffolds":8,"scaffoldL50":4,"scaffoldN50":1737,"totalNumberOfChromosomes":8,"totalSequenceLength":"12527","totalUngappedLength":"12527"},"currentAccession":"GCA_038675955.1","organism":{"organismName":"Influenza A virus (A/Connecticut/Flu119/2013(H3N2))","taxId":1549985},"sourceDatabase":"SOURCE_DATABASE_GENBANK"}
{"accession":"GCA_038675965.1","annotationInfo":{"name":"Annotation submitted by Lab of Molecular Virology, Center for Biologics Research (CBER), U.S. Food and Drug Administration (FDA)","provider":"Lab of Molecular Virology, Center for Biologics Research (CBER), U.S. Food and Drug Administration (FDA)","releaseDate":"2016-09-26","stats":{"geneCounts":{"proteinCoding":12,"total":12}}},"assemblyInfo":{"assemblyLevel":"Complete Genome","assemblyMethod":"CLC v. 6.0.2","assemblyName":"ASM3867596v1","assemblyStatus":"current","assemblyType":"haploid","releaseDate":"2014-10-21","sequencingTech":"Illumina","submitter":"Lab of Molecular Virology, Center for Biologics Research (CBER), U.S. Food and Drug Administration (FDA)"},"assemblyStats":{"contigL50":4,"contigN50":1737,"gcCount":"5497","gcPercent":43.0,"numberOfComponentSequences":8,"numberOfContigs":8,"numberOfScaffolds":8,"scaffoldL50":4,"scaffoldN50":1737,"totalNumberOfChromosomes":8,"totalSequenceLength":"12837","totalUngappedLength":"12837"},"currentAccession":"GCA_038675965.1","organism":{"organismName":"Influenza A virus (A/Connecticut/Flu135/2013(H3N2))","taxId":1549988},"sourceDatabase":"SOURCE_DATABASE_GENBANK"}
{"accession":"GCA_038676045.1","annotationInfo":{"name":"Annotation submitted by Diagnostic II Lab, ICAR-National Institute of High Security Animal Diseases","provider":"Diagnostic II Lab, ICAR-National Institute of High Security Animal Diseases","releaseDate":"2015-08-31","stats":{"geneCounts":{"proteinCoding":12,"total":12}}},"assemblyInfo":{"assemblyLevel":"Complete Genome","assemblyMethod":"Sequencing analysis v. 5.2","assemblyName":"ASM3867604v1","assemblyStatus":"current","assemblyType":"haploid","releaseDate":"2015-01-20","sequencingTech":"Sanger dideoxy sequencing","submitter":"Diagnostic II Lab, ICAR-National Institute of High Security Animal Diseases"},"assemblyStats":{"contigL50":3,"contigN50":2178,"gcCount":"5866","gcPercent":44.0,"numberOfComponentSequences":8,"numberOfContigs":8,"numberOfScaffolds":8,"scaffoldL50":3,"scaffoldN50":2178,"totalNumberOfChromosomes":8,"totalSequenceLength":"13366","totalUngappedLength":"13366"},"currentAccession":"GCA_038676045.1","organism":{"organismName":"Influenza A virus (A/duck/Bhutan/01TR03/2013(H5N1))","taxId":1590989},"sourceDatabase":"SOURCE_DATABASE_GENBANK"}
{"accession":"GCA_038676105.1","annotationInfo":{"name":"Annotation submitted by Centre for Epidemiology and Microbiology, National Reference Laboratory for Influenza, National Institute of Public Health","provider":"Centre for Epidemiology and Microbiology, National Reference Laboratory for Influenza, National Institute of Public Health","releaseDate":"2014-04-06","stats":{"geneCounts":{"proteinCoding":12,"total":12}}},"assemblyInfo":{"assemblyLevel":"Complete Genome","assemblyName":"ASM3867610v1","assemblyStatus":"current","assemblyType":"haploid","releaseDate":"2014-04-01","sequencingTech":"Sanger dideoxy sequencing","submitter":"Centre for Epidemiology and Microbiology, National Reference Laboratory for Influenza, National Institute of Public Health"},"assemblyStats":{"contigL50":3,"contigN50":2200,"gcCount":"5738","gcPercent":43.0,"numberOfComponentSequences":8,"numberOfContigs":8,"numberOfScaffolds":8,"scaffoldL50":3,"scaffoldN50":2200,"totalNumberOfChromosomes":8,"totalSequenceLength":"13349","totalUngappedLength":"13349"},"currentAccession":"GCA_038676105.1","organism":{"organismName":"Influenza A virus (A/Czech Republic/166/2013(H3N2))","taxId":1472915},"sourceDatabase":"SOURCE_DATABASE_GENBANK"}
{"accession":"GCA_038676345.1","annotationInfo":{"name":"Annotation submitted by Lab of Molecular Virology, Center for Biologics Research (CBER), U.S. Food and Drug Administration (FDA)","provider":"Lab of Molecular Virology, Center for Biologics Research (CBER), U.S. Food and Drug Administration (FDA)","releaseDate":"2016-09-26","stats":{"geneCounts":{"proteinCoding":12,"total":12}}},"assemblyInfo":{"assemblyLevel":"Complete Genome","assemblyMethod":"CLC v. 6.0.2","assemblyName":"ASM3867634v1","assemblyStatus":"current","assemblyType":"haploid","releaseDate":"2014-10-21","sequencingTech":"Illumina","submitter":"Lab of Molecular Virology, Center for Biologics Research (CBER), U.S. Food and Drug Administration (FDA)"},"assemblyStats":{"contigL50":4,"contigN50":1751,"gcCount":"5727","gcPercent":43.0,"numberOfComponentSequences":8,"numberOfContigs":8,"numberOfScaffolds":8,"scaffoldL50":4,"scaffoldN50":1751,"totalNumberOfChromosomes":8,"totalSequenceLength":"13323","totalUngappedLength":"13323"},"currentAccession":"GCA_038676345.1","organism":{"organismName":"Influenza A virus (A/Connecticut/Flu140/2013(H3N2))","taxId":1549991},"sourceDatabase":"SOURCE_DATABASE_GENBANK"}
{"accession":"GCA_038676355.1","annotationInfo":{"name":"Annotation submitted by Lab of Molecular Virology, Center for Biologics Research (CBER), U.S. Food and Drug Administration (FDA)","provider":"Lab of Molecular Virology, Center for Biologics Research (CBER), U.S. Food and Drug Administration (FDA)","releaseDate":"2016-09-26","stats":{"geneCounts":{"proteinCoding":12,"total":12}}},"assemblyInfo":{"assemblyLevel":"Complete Genome","assemblyMethod":"CLC 6.0.2.","assemblyName":"ASM3867635v1","assemblyStatus":"current","assemblyType":"haploid","releaseDate":"2014-10-21","sequencingTech":"Illumina","submitter":"Lab of Molecular Virology, Center for Biologics Research (CBER), U.S. Food and Drug Administration (FDA)"},"assemblyStats":{"contigL50":4,"contigN50":1728,"gcCount":"5449","gcPercent":43.0,"numberOfComponentSequences":8,"numberOfContigs":8,"numberOfScaffolds":8,"scaffoldL50":4,"scaffoldN50":1728,"totalNumberOfChromosomes":8,"totalSequenceLength":"12705","totalUngappedLength":"12705"},"currentAccession":"GCA_038676355.1","organism":{"organismName":"Influenza A virus (A/Connecticut/Flu124/2013(H3N2))","taxId":1549987},"sourceDatabase":"SOURCE_DATABASE_GENBANK"}
{"accession":"GCA_038676375.1","annotationInfo":{"name":"Annotation submitted by Lab of Molecular Virology, Center for Biologics Research (CBER), U.S. Food and Drug Administration (FDA)","provider":"Lab of Molecular Virology, Center for Biologics Research (CBER), U.S. Food and Drug Administration (FDA)","releaseDate":"2016-09-26","stats":{"geneCounts":{"proteinCoding":12,"total":12}}},"assemblyInfo":{"assemblyLevel":"Complete Genome","assemblyMethod":"CLC v. 6.0.2","assemblyName":"ASM3867637v1","assemblyStatus":"current","assemblyType":"haploid","releaseDate":"2014-10-21","sequencingTech":"Illumina","submitter":"Lab of Molecular Virology, Center for Biologics Research (CBER), U.S. Food and Drug Administration (FDA)"},"assemblyStats":{"contigL50":3,"contigN50":2174,"gcCount":"5765","gcPercent":43.0,"numberOfComponentSequences":8,"numberOfContigs":8,"numberOfScaffolds":8,"scaffoldL50":3,"scaffoldN50":2174,"totalNumberOfChromosomes":8,"totalSequenceLength":"13443","totalUngappedLength":"13443"},"currentAccession":"GCA_038676375.1","organism":{"organismName":"Influenza A virus (A/Connecticut/Flu170/2013(H3N2))","taxId":1550001},"sourceDatabase":"SOURCE_DATABASE_GENBANK"}
{"accession":"GCA_038676515.1","annotationInfo":{"name":"Annotation submitted by Lab of Molecular Virology, Center for Biologics Research (CBER), U.S. Food and Drug Administration (FDA)","provider":"Lab of Molecular Virology, Center for Biologics Research (CBER), U.S. Food and Drug Administration (FDA)","releaseDate":"2016-09-26","stats":{"geneCounts":{"proteinCoding":12,"total":12}}},"assemblyInfo":{"assemblyLevel":"Complete Genome","assemblyMethod":"CLC v. 6.0.2","assemblyName":"ASM3867651v1","assemblyStatus":"current","assemblyType":"haploid","releaseDate":"2014-10-21","sequencingTech":"Illumina","submitter":"Lab of Molecular Virology, Center for Biologics Research (CBER), U.S. Food and Drug Administration (FDA)"},"assemblyStats":{"contigL50":3,"contigN50":2233,"gcCount":"5829","gcPercent":43.0,"numberOfComponentSequences":8,"numberOfContigs":8,"numberOfScaffolds":8,"scaffoldL50":3,"scaffoldN50":2233,"totalNumberOfChromosomes":8,"totalSequenceLength":"13602","totalUngappedLength":"13602"},"currentAccession":"GCA_038676515.1","organism":{"organismName":"Influenza A virus (A/Connecticut/Flu166/2013(H3N2))","taxId":1549999},"sourceDatabase":"SOURCE_DATABASE_GENBANK"}
{"accession":"GCA_038676595.1","annotationInfo":{"name":"Annotation submitted by Lab of Molecular Virology, Center for Biologics Research (CBER), U.S. Food and Drug Administration (FDA)","provider":"Lab of Molecular Virology, Center for Biologics Research (CBER), U.S. Food and Drug Administration (FDA)","releaseDate":"2016-09-26","stats":{"geneCounts":{"proteinCoding":12,"total":12}}},"assemblyInfo":{"assemblyLevel":"Complete Genome","assemblyMethod":"CLC v. 6.0.2","assemblyName":"ASM3867659v1","assemblyStatus":"current","assemblyType":"haploid","releaseDate":"2014-10-21","sequencingTech":"Illumina","submitter":"Lab of Molecular Virology, Center for Biologics Research (CBER), U.S. Food and Drug Administration (FDA)"},"assemblyStats":{"contigL50":4,"contigN50":1737,"gcCount":"5624","gcPercent":43.0,"numberOfComponentSequences":8,"numberOfContigs":8,"numberOfScaffolds":8,"scaffoldL50":4,"scaffoldN50":1737,"totalNumberOfChromosomes":8,"totalSequenceLength":"13144","totalUngappedLength":"13144"},"currentAccession":"GCA_038676595.1","organism":{"organismName":"Influenza A virus (A/Connecticut/Flu122/2013(H3N2))","taxId":1549986},"sourceDatabase":"SOURCE_DATABASE_GENBANK"}
{"accession":"GCA_038676605.1","annotationInfo":{"name":"Annotation submitted by Lab of Molecular Virology, Center for Biologics Research (CBER), U.S. Food and Drug Administration (FDA)","provider":"Lab of Molecular Virology, Center for Biologics Research (CBER), U.S. Food and Drug Administration (FDA)","releaseDate":"2016-09-26","stats":{"geneCounts":{"proteinCoding":11,"total":11}}},"assemblyInfo":{"assemblyLevel":"Complete Genome","assemblyMethod":"CLC 6.0.2.","assemblyName":"ASM3867660v1","assemblyStatus":"current","assemblyType":"haploid","releaseDate":"2014-10-21","sequencingTech":"Illumina","submitter":"Lab of Molecular Virology, Center for Biologics Research (CBER), U.S. Food and Drug Administration (FDA)"},"assemblyStats":{"contigL50":4,"contigN50":1563,"gcCount":"5214","gcPercent":43.0,"numberOfComponentSequences":8,"numberOfContigs":8,"numberOfScaffolds":8,"scaffoldL50":4,"scaffoldN50":1563,"totalNumberOfChromosomes":8,"totalSequenceLength":"12073","totalUngappedLength":"12073"},"currentAccession":"GCA_038676605.1","organism":{"organismName":"Influenza A virus (A/Connecticut/Flu165/2013(H1N1))","taxId":1549998},"sourceDatabase":"SOURCE_DATABASE_GENBANK"}
{"accession":"GCA_038676655.1","annotationInfo":{"name":"Annotation submitted by Infectious Diseases, St. Jude Children?s Research Hospital","provider":"Infectious Diseases, St. Jude Children?s Research Hospital","releaseDate":"2014-03-21","stats":{"geneCounts":{"proteinCoding":12,"total":12}}},"assemblyInfo":{"assemblyLevel":"Complete Genome","assemblyName":"ASM3867665v1","assemblyStatus":"current","assemblyType":"haploid","releaseDate":"2013-12-17","submitter":"Infectious Diseases, St. Jude Children?s Research Hospital"},"assemblyStats":{"contigL50":3,"contigN50":2151,"gcCount":"5775","gcPercent":44.0,"numberOfComponentSequences":8,"numberOfContigs":8,"numberOfScaffolds":8,"scaffoldL50":3,"scaffoldN50":2151,"totalNumberOfChromosomes":8,"totalSequenceLength":"13067","totalUngappedLength":"13067"},"currentAccession":"GCA_038676655.1","organism":{"organismName":"Influenza A virus (A/duck/Bangladesh/18949/2013(H5N1))","taxId":1429117},"sourceDatabase":"SOURCE_DATABASE_GENBANK"}
{"accession":"GCA_038676755.1","annotationInfo":{"name":"Annotation submitted by Lab of Molecular Virology, Center for Biologics Research (CBER), U.S. Food and Drug Administration (FDA)","provider":"Lab of Molecular Virology, Center for Biologics Research (CBER), U.S. Food and Drug Administration (FDA)","releaseDate":"2016-09-26","stats":{"geneCounts":{"proteinCoding":12,"total":12}}},"assemblyInfo":{"assemblyLevel":"Complete Genome","assemblyMethod":"CLC v. 6.0.2","assemblyName":"ASM3867675v1","assemblyStatus":"current","assemblyType":"haploid","releaseDate":"2014-10-21","sequencingTech":"Illumina","submitter":"Lab of Molecular Virology, Center for Biologics Research (CBER), U.S. Food and Drug Administration (FDA)"},"assemblyStats":{"contigL50":4,"contigN50":1751,"gcCount":"5589","gcPercent":43.0,"numberOfComponentSequences":8,"numberOfContigs":8,"numberOfScaffolds":8,"scaffoldL50":4,"scaffoldN50":1751,"totalNumberOfChromosomes":8,"totalSequenceLength":"13034","totalUngappedLength":"13034"},"currentAccession":"GCA_038676755.1","organism":{"organismName":"Influenza A virus (A/Connecticut/Flu141/2013(H3N2))","taxId":1549992},"sourceDatabase":"SOURCE_DATABASE_GENBANK"}
{"accession":"GCA_038676795.1","annotationInfo":{"name":"Annotation submitted by Virology, Instiutut Pasteur in Cambodia","provider":"Virology, Instiutut Pasteur in Cambodia","releaseDate":"2014-10-01","stats":{"geneCounts":{"proteinCoding":11,"total":11}}},"assemblyInfo":{"assemblyLevel":"Complete Genome","assemblyName":"ASM3867679v1","assemblyStatus":"current","assemblyType":"haploid","releaseDate":"2013-05-21","submitter":"Virology, Instiutut Pasteur in Cambodia"},"assemblyStats":{"contigL50":3,"contigN50":2017,"gcCount":"5801","gcPercent":44.0,"numberOfComponentSequences":8,"numberOfContigs":8,"numberOfScaffolds":8,"scaffoldL50":3,"scaffoldN50":2017,"totalNumberOfChromosomes":8,"totalSequenceLength":"13117","totalUngappedLength":"13117"},"currentAccession":"GCA_038676795.1","organism":{"organismName":"Influenza A virus (A/duck/Cambodia/191W5M4/2013(H5N1))","taxId":1329872},"sourceDatabase":"SOURCE_DATABASE_GENBANK"}
{"accession":"GCA_038676815.1","annotationInfo":{"name":"Annotation submitted by Centre for Epidemiology and Microbiology, National Reference Laboratory for Influenza, National Institute of Public Health","provider":"Centre for Epidemiology and Microbiology, National Reference Laboratory for Influenza, National Institute of Public Health","releaseDate":"2014-04-06","stats":{"geneCounts":{"other":1,"proteinCoding":11,"total":12}}},"assemblyInfo":{"assemblyLevel":"Complete Genome","assemblyName":"ASM3867681v1","assemblyStatus":"current","assemblyType":"haploid","releaseDate":"2014-04-01","sequencingTech":"Sanger dideoxy sequencing","submitter":"Centre for Epidemiology and Microbiology, National Reference Laboratory for Influenza, National Institute of Public Health"},"assemblyStats":{"contigL50":3,"contigN50":2200,"gcCount":"5758","gcPercent":43.0,"numberOfComponentSequences":8,"numberOfContigs":8,"numberOfScaffolds":8,"scaffoldL50":3,"scaffoldN50":2200,"totalNumberOfChromosomes":8,"totalSequenceLength":"13357","totalUngappedLength":"13357"},"currentAccession":"GCA_038676815.1","organism":{"organismName":"Influenza A virus (A/Czech Republic/199/2013(H1N1))","taxId":1472917},"sourceDatabase":"SOURCE_DATABASE_GENBANK"}
{"accession":"GCA_038676885.1","annotationInfo":{"name":"Annotation submitted by Lab of Molecular Virology, Center for Biologics Research (CBER), U.S. Food and Drug Administration (FDA)","provider":"Lab of Molecular Virology, Center for Biologics Research (CBER), U.S. Food and Drug Administration (FDA)","releaseDate":"2016-09-26","stats":{"geneCounts":{"proteinCoding":11,"total":11}}},"assemblyInfo":{"assemblyLevel":"Complete Genome","assemblyMethod":"CLC v. 6.0.2","assemblyName":"ASM3867688v1","assemblyStatus":"current","assemblyType":"haploid","releaseDate":"2014-10-21","sequencingTech":"Illumina","submitter":"Lab of Molecular Virology, Center for Biologics Research (CBER), U.S. Food and Drug Administration (FDA)"},"assemblyStats":{"contigL50":4,"contigN50":1565,"gcCount":"4969","gcPercent":43.0,"numberOfComponentSequences":8,"numberOfContigs":8,"numberOfScaffolds":8,"scaffoldL50":4,"scaffoldN50":1565,"totalNumberOfChromosomes":8,"totalSequenceLength":"11509","totalUngappedLength":"11509"},"currentAccession":"GCA_038676885.1","organism":{"organismName":"Influenza A virus (A/Connecticut/Flu161/2013(H1N1))","taxId":1549997},"sourceDatabase":"SOURCE_DATABASE_GENBANK"}
{"accession":"GCA_038677135.1","annotationInfo":{"name":"Annotation submitted by Centre for Epidemiology and Microbiology, National Reference Laboratory for Influenza, National Institute of Public Health","provider":"Centre for Epidemiology and Microbiology, National Reference Laboratory for Influenza, National Institute of Public Health","releaseDate":"2014-04-06","stats":{"geneCounts":{"other":1,"proteinCoding":11,"total":12}}},"assemblyInfo":{"assemblyLevel":"Complete Genome","assemblyName":"ASM3867713v1","assemblyStatus":"current","assemblyType":"haploid","releaseDate":"2014-04-01","sequencingTech":"Sanger dideoxy sequencing","submitter":"Centre for Epidemiology and Microbiology, National Reference Laboratory for Influenza, National Institute of Public Health"},"assemblyStats":{"contigL50":3,"contigN50":2200,"gcCount":"5760","gcPercent":43.0,"numberOfComponentSequences":8,"numberOfContigs":8,"numberOfScaffolds":8,"scaffoldL50":3,"scaffoldN50":2200,"totalNumberOfChromosomes":8,"totalSequenceLength":"13357","totalUngappedLength":"13357"},"currentAccession":"GCA_038677135.1","organism":{"organismName":"Influenza A virus (A/Czech Republic/201/2013(H1N1))","taxId":1472920},"sourceDatabase":"SOURCE_DATABASE_GENBANK"}
{"accession":"GCA_038677305.1","annotationInfo":{"name":"Annotation submitted by Lab of Molecular Virology, Center for Biologics Research (CBER), U.S. Food and Drug Administration (FDA)","provider":"Lab of Molecular Virology, Center for Biologics Research (CBER), U.S. Food and Drug Administration (FDA)","releaseDate":"2016-09-26","stats":{"geneCounts":{"proteinCoding":12,"total":12}}},"assemblyInfo":{"assemblyLevel":"Complete Genome","assemblyMethod":"CLC 6.0.2.","assemblyName":"ASM3867730v1","assemblyStatus":"current","assemblyType":"haploid","releaseDate":"2014-10-21","sequencingTech":"Illumina","submitter":"Lab of Molecular Virology, Center for Biologics Research (CBER), U.S. Food and Drug Administration (FDA)"},"assemblyStats":{"contigL50":4,"contigN50":1750,"gcCount":"5333","gcPercent":43.0,"numberOfComponentSequences":8,"numberOfContigs":8,"numberOfScaffolds":8,"scaffoldL50":4,"scaffoldN50":1750,"totalNumberOfChromosomes":8,"totalSequenceLength":"12451","totalUngappedLength":"12451"},"currentAccession":"GCA_038677305.1","organism":{"organismName":"Influenza A virus (A/Connecticut/Flu138/2013(H3N2))","taxId":1549989},"sourceDatabase":"SOURCE_DATABASE_GENBANK"}
{"accession":"GCA_038677625.1","annotationInfo":{"name":"Annotation submitted by Lab of Molecular Virology, Center for Biologics Research (CBER), U.S. Food and Drug Administration (FDA)","provider":"Lab of Molecular Virology, Center for Biologics Research (CBER), U.S. Food and Drug Administration (FDA)","releaseDate":"2016-09-26","stats":{"geneCounts":{"proteinCoding":11,"total":11}}},"assemblyInfo":{"assemblyLevel":"Complete Genome","assemblyMethod":"CLC v. 6.0.2","assemblyName":"ASM3867762v1","assemblyStatus":"current","assemblyType":"haploid","releaseDate":"2014-10-21","sequencingTech":"Illumina","submitter":"Lab of Molecular Virology, Center for Biologics Research (CBER), U.S. Food and Drug Administration (FDA)"},"assemblyStats":{"contigL50":4,"contigN50":1682,"gcCount":"5237","gcPercent":43.0,"numberOfComponentSequences":8,"numberOfContigs":8,"numberOfScaffolds":8,"scaffoldL50":4,"scaffoldN50":1682,"totalNumberOfChromosomes":8,"totalSequenceLength":"12245","totalUngappedLength":"12245"},"currentAccession":"GCA_038677625.1","organism":{"organismName":"Influenza A virus (A/Connecticut/Flu178/2013(H3N2))","taxId":1550002},"sourceDatabase":"SOURCE_DATABASE_GENBANK"}
{"accession":"GCA_038677655.1","annotationInfo":{"name":"Annotation submitted by Lab of Molecular Virology, Center for Biologics Research (CBER), U.S. Food and Drug Administration (FDA)","provider":"Lab of Molecular Virology, Center for Biologics Research (CBER), U.S. Food and Drug Administration (FDA)","releaseDate":"2016-09-26","stats":{"geneCounts":{"proteinCoding":12,"total":12}}},"assemblyInfo":{"assemblyLevel":"Complete Genome","assemblyMethod":"CLC v. 6.0.2","assemblyName":"ASM3867765v1","assemblyStatus":"current","assemblyType":"haploid","releaseDate":"2014-10-21","sequencingTech":"Illumina","submitter":"Lab of Molecular Virology, Center for Biologics Research (CBER), U.S. Food and Drug Administration (FDA)"},"assemblyStats":{"contigL50":4,"contigN50":1751,"gcCount":"5523","gcPercent":43.0,"numberOfComponentSequences":8,"numberOfContigs":8,"numberOfScaffolds":8,"scaffoldL50":4,"scaffoldN50":1751,"totalNumberOfChromosomes":8,"totalSequenceLength":"12891","totalUngappedLength":"12891"},"currentAccession":"GCA_038677655.1","organism":{"organismName":"Influenza A virus (A/Connecticut/Flu147/2013(H3N2))","taxId":1549994},"sourceDatabase":"SOURCE_DATABASE_GENBANK"}
{"accession":"GCA_038678145.1","annotationInfo":{"name":"Annotation submitted by Virology, Instiutut Pasteur in Cambodia","provider":"Virology, Instiutut Pasteur in Cambodia","releaseDate":"2015-05-29","stats":{"geneCounts":{"proteinCoding":11,"total":11}}},"assemblyInfo":{"assemblyLevel":"Complete Genome","assemblyName":"ASM3867814v1","assemblyStatus":"current","assemblyType":"haploid","releaseDate":"2013-05-21","submitter":"Virology, Instiutut Pasteur in Cambodia"},"assemblyStats":{"contigL50":3,"contigN50":1998,"gcCount":"5740","gcPercent":44.5,"numberOfComponentSequences":8,"numberOfContigs":8,"numberOfScaffolds":8,"scaffoldL50":3,"scaffoldN50":1998,"totalNumberOfChromosomes":8,"totalSequenceLength":"12968","totalUngappedLength":"12968"},"currentAccession":"GCA_038678145.1","organism":{"organismName":"Influenza A virus (A/duck/Cambodia/202W6M1/2013(H5N1))","taxId":1329873},"sourceDatabase":"SOURCE_DATABASE_GENBANK"}
{"accession":"GCA_038678195.1","annotationInfo":{"name":"Annotation submitted by Lab of Molecular Virology, Center for Biologics Research (CBER), U.S. Food and Drug Administration (FDA)","provider":"Lab of Molecular Virology, Center for Biologics Research (CBER), U.S. Food and Drug Administration (FDA)","releaseDate":"2016-09-26","stats":{"geneCounts":{"proteinCoding":12,"total":12}}},"assemblyInfo":{"assemblyLevel":"Complete Genome","assemblyMethod":"CLC 6.0.2.","assemblyName":"ASM3867819v1","assemblyStatus":"current","assemblyType":"haploid","releaseDate":"2014-10-21","sequencingTech":"Illumina","submitter":"Lab of Molecular Virology, Center for Biologics Research (CBER), U.S. Food and Drug Administration (FDA)"},"assemblyStats":{"contigL50":4,"contigN50":1751,"gcCount":"5435","gcPercent":42.5,"numberOfComponentSequences":8,"numberOfContigs":8,"numberOfScaffolds":8,"scaffoldL50":4,"scaffoldN50":1751,"totalNumberOfChromosomes":8,"totalSequenceLength":"12716","totalUngappedLength":"12716"},"currentAccession":"GCA_038678195.1","organism":{"organismName":"Influenza A virus (A/Connecticut/Flu139/2013(H3N2))","taxId":1549990},"sourceDatabase":"SOURCE_DATABASE_GENBANK"}
{"accession":"GCA_038678875.1","annotationInfo":{"name":"Annotation submitted by Lab of Molecular Virology, Center for Biologics Research (CBER), U.S. Food and Drug Administration (FDA)","provider":"Lab of Molecular Virology, Center for Biologics Research (CBER), U.S. Food and Drug Administration (FDA)","releaseDate":"2016-09-26","stats":{"geneCounts":{"proteinCoding":12,"total":12}}},"assemblyInfo":{"assemblyLevel":"Complete Genome","assemblyMethod":"CLC v. 6.0.2","assemblyName":"ASM3867887v1","assemblyStatus":"current","assemblyType":"haploid","releaseDate":"2014-10-21","sequencingTech":"Illumina","submitter":"Lab of Molecular Virology, Center for Biologics Research (CBER), U.S. Food and Drug Administration (FDA)"},"assemblyStats":{"contigL50":4,"contigN50":1737,"gcCount":"5558","gcPercent":43.0,"numberOfComponentSequences":8,"numberOfContigs":8,"numberOfScaffolds":8,"scaffoldL50":4,"scaffoldN50":1737,"totalNumberOfChromosomes":8,"totalSequenceLength":"12926","totalUngappedLength":"12926"},"currentAccession":"GCA_038678875.1","organism":{"organismName":"Influenza A virus (A/Connecticut/Flu098/2013(H3N2))","taxId":1549979},"sourceDatabase":"SOURCE_DATABASE_GENBANK"}
{"accession":"GCA_038678905.1","annotationInfo":{"name":"Annotation submitted by Centre for Epidemiology and Microbiology, National Reference Laboratory for Influenza, National Institute of Public Health","provider":"Centre for Epidemiology and Microbiology, National Reference Laboratory for Influenza, National Institute of Public Health","releaseDate":"2014-04-06","stats":{"geneCounts":{"other":1,"proteinCoding":11,"total":12}}},"assemblyInfo":{"assemblyLevel":"Complete Genome","assemblyName":"ASM3867890v1","assemblyStatus":"current","assemblyType":"haploid","releaseDate":"2014-04-01","sequencingTech":"Sanger dideoxy sequencing","submitter":"Centre for Epidemiology and Microbiology, National Reference Laboratory for Influenza, National Institute of Public Health"},"assemblyStats":{"contigL50":3,"contigN50":2200,"gcCount":"5762","gcPercent":43.0,"numberOfComponentSequences":8,"numberOfContigs":8,"numberOfScaffolds":8,"scaffoldL50":3,"scaffoldN50":2200,"totalNumberOfChromosomes":8,"totalSequenceLength":"13357","totalUngappedLength":"13357"},"currentAccession":"GCA_038678905.1","organism":{"organismName":"Influenza A virus (A/Czech Republic/202/2013(H1N1))","taxId":1472921},"sourceDatabase":"SOURCE_DATABASE_GENBANK"}
{"accession":"GCA_038679145.1","annotationInfo":{"name":"Annotation submitted by Centre for Epidemiology and Microbiology, National Reference Laboratory for Influenza, National Institute of Public Health","provider":"Centre for Epidemiology and Microbiology, National Reference Laboratory for Influenza, National Institute of Public Health","releaseDate":"2014-04-06","stats":{"geneCounts":{"other":1,"proteinCoding":11,"total":12}}},"assemblyInfo":{"assemblyLevel":"Complete Genome","assemblyName":"ASM3867914v1","assemblyStatus":"current","assemblyType":"haploid","releaseDate":"2014-04-01","sequencingTech":"Sanger dideoxy sequencing","submitter":"Centre for Epidemiology and Microbiology, National Reference Laboratory for Influenza, National Institute of Public Health"},"assemblyStats":{"contigL50":3,"contigN50":2200,"gcCount":"5756","gcPercent":43.0,"numberOfComponentSequences":8,"numberOfContigs":8,"numberOfScaffolds":8,"scaffoldL50":3,"scaffoldN50":2200,"totalNumberOfChromosomes":8,"totalSequenceLength":"13357","totalUngappedLength":"13357"},"currentAccession":"GCA_038679145.1","organism":{"organismName":"Influenza A virus (A/Czech Republic/203/2013(H1N1))","taxId":1472922},"sourceDatabase":"SOURCE_DATABASE_GENBANK"}
{"accession":"GCA_038680495.1","annotationInfo":{"name":"Annotation submitted by Lab of Molecular Virology, Center for Biologics Research (CBER), U.S. Food and Drug Administration (FDA)","provider":"Lab of Molecular Virology, Center for Biologics Research (CBER), U.S. Food and Drug Administration (FDA)","releaseDate":"2016-09-26","stats":{"geneCounts":{"proteinCoding":11,"total":11}}},"assemblyInfo":{"assemblyLevel":"Complete Genome","assemblyMethod":"CLC 6.0.2.","assemblyName":"ASM3868049v1","assemblyStatus":"current","assemblyType":"haploid","releaseDate":"2014-10-21","sequencingTech":"Illumina","submitter":"Lab of Molecular Virology, Center for Biologics Research (CBER), U.S. Food and Drug Administration (FDA)"},"assemblyStats":{"contigL50":4,"contigN50":1751,"gcCount":"5297","gcPercent":43.0,"numberOfComponentSequences":8,"numberOfContigs":8,"numberOfScaffolds":8,"scaffoldL50":4,"scaffoldN50":1751,"totalNumberOfChromosomes":8,"totalSequenceLength":"12381","totalUngappedLength":"12381"},"currentAccession":"GCA_038680495.1","organism":{"organismName":"Influenza A virus (A/Connecticut/Flu146/2013(H3N2))","taxId":1549993},"sourceDatabase":"SOURCE_DATABASE_GENBANK"}
{"accession":"GCA_038680545.1","annotationInfo":{"name":"Annotation submitted by Infectious Diseases, St. Jude Children?s Research Hospital","provider":"Infectious Diseases, St. Jude Children?s Research Hospital","releaseDate":"2014-03-21","stats":{"geneCounts":{"proteinCoding":12,"total":12}}},"assemblyInfo":{"assemblyLevel":"Complete Genome","assemblyName":"ASM3868054v1","assemblyStatus":"current","assemblyType":"haploid","releaseDate":"2013-12-17","submitter":"Infectious Diseases, St. Jude Children?s Research Hospital"},"assemblyStats":{"contigL50":3,"contigN50":2151,"gcCount":"5750","gcPercent":44.0,"numberOfComponentSequences":8,"numberOfContigs":8,"numberOfScaffolds":8,"scaffoldL50":3,"scaffoldN50":2151,"totalNumberOfChromosomes":8,"totalSequenceLength":"13067","totalUngappedLength":"13067"},"currentAccession":"GCA_038680545.1","organism":{"organismName":"Influenza A virus (A/duck/Bangladesh/19099/2013(H5N1))","taxId":1429118},"sourceDatabase":"SOURCE_DATABASE_GENBANK"}
{"accession":"GCA_038680675.1","annotationInfo":{"name":"Annotation submitted by Lab of Molecular Virology, Center for Biologics Research (CBER), U.S. Food and Drug Administration (FDA)","provider":"Lab of Molecular Virology, Center for Biologics Research (CBER), U.S. Food and Drug Administration (FDA)","releaseDate":"2016-09-26","stats":{"geneCounts":{"proteinCoding":12,"total":12}}},"assemblyInfo":{"assemblyLevel":"Complete Genome","assemblyMethod":"CLC v. 6.0.2","assemblyName":"ASM3868067v1","assemblyStatus":"current","assemblyType":"haploid","releaseDate":"2014-10-21","sequencingTech":"Illumina","submitter":"Lab of Molecular Virology, Center for Biologics Research (CBER), U.S. Food and Drug Administration (FDA)"},"assemblyStats":{"contigL50":4,"contigN50":1751,"gcCount":"5555","gcPercent":43.0,"numberOfComponentSequences":8,"numberOfContigs":8,"numberOfScaffolds":8,"scaffoldL50":4,"scaffoldN50":1751,"totalNumberOfChromosomes":8,"totalSequenceLength":"12917","totalUngappedLength":"12917"},"currentAccession":"GCA_038680675.1","organism":{"organismName":"Influenza A virus (A/Connecticut/Flu159/2013(H3N2))","taxId":1549996},"sourceDatabase":"SOURCE_DATABASE_GENBANK"}
{"accession":"GCA_038680695.1","annotationInfo":{"name":"Annotation submitted by Virology, Instiutut Pasteur in Cambodia","provider":"Virology, Instiutut Pasteur in Cambodia","releaseDate":"2014-10-01","stats":{"geneCounts":{"proteinCoding":11,"total":11}}},"assemblyInfo":{"assemblyLevel":"Complete Genome","assemblyName":"ASM3868069v1","assemblyStatus":"current","assemblyType":"haploid","releaseDate":"2013-05-21","submitter":"Virology, Instiutut Pasteur in Cambodia"},"assemblyStats":{"contigL50":3,"contigN50":2107,"gcCount":"5826","gcPercent":44.0,"numberOfComponentSequences":8,"numberOfContigs":8,"numberOfScaffolds":8,"scaffoldL50":3,"scaffoldN50":2107,"totalNumberOfChromosomes":8,"totalSequenceLength":"13171","totalUngappedLength":"13171"},"currentAccession":"GCA_038680695.1","organism":{"organismName":"Influenza A virus (A/duck/Cambodia/250W7M1/2013(H5N1))","taxId":1329874},"sourceDatabase":"SOURCE_DATABASE_GENBANK"}
{"accession":"GCA_038680815.1","annotationInfo":{"name":"Annotation submitted by Virology, Instiutut Pasteur in Cambodia","provider":"Virology, Instiutut Pasteur in Cambodia","releaseDate":"2014-10-01","stats":{"geneCounts":{"proteinCoding":11,"total":11}}},"assemblyInfo":{"assemblyLevel":"Complete Genome","assemblyName":"ASM3868081v1","assemblyStatus":"current","assemblyType":"haploid","releaseDate":"2013-07-26","submitter":"Virology, Instiutut Pasteur in Cambodia"},"assemblyStats":{"contigL50":3,"contigN50":2199,"gcCount":"5905","gcPercent":44.0,"numberOfComponentSequences":8,"numberOfContigs":8,"numberOfScaffolds":8,"scaffoldL50":3,"scaffoldN50":2199,"totalNumberOfChromosomes":8,"totalSequenceLength":"13351","totalUngappedLength":"13351"},"currentAccession":"GCA_038680815.1","organism":{"organismName":"Influenza A virus (A/duck/Cambodia/261W7M2/2013(H5N1))","taxId":1329875},"sourceDatabase":"SOURCE_DATABASE_GENBANK"}
{"accession":"GCA_038681455.1","annotationInfo":{"name":"Annotation submitted by Centre for Epidemiology and Microbiology, National Reference Laboratory for Influenza, National Institute of Public Health","provider":"Centre for Epidemiology and Microbiology, National Reference Laboratory for Influenza, National Institute of Public Health","releaseDate":"2014-06-23","stats":{"geneCounts":{"other":1,"proteinCoding":11,"total":12}}},"assemblyInfo":{"assemblyLevel":"Complete Genome","assemblyName":"ASM3868145v1","assemblyStatus":"current","assemblyType":"haploid","releaseDate":"2014-06-18","sequencingTech":"Sanger dideoxy sequencing","submitter":"Centre for Epidemiology and Microbiology, National Reference Laboratory for Influenza, National Institute of Public Health"},"assemblyStats":{"contigL50":3,"contigN50":2200,"gcCount":"5759","gcPercent":43.0,"numberOfComponentSequences":8,"numberOfContigs":8,"numberOfScaffolds":8,"scaffoldL50":3,"scaffoldN50":2200,"totalNumberOfChromosomes":8,"totalSequenceLength":"13350","totalUngappedLength":"13350"},"currentAccession":"GCA_038681455.1","organism":{"organismName":"Influenza A virus (A/Czech Republic/204/2013(H1N1))","taxId":1503083},"sourceDatabase":"SOURCE_DATABASE_GENBANK"}
{"accession":"GCA_038682565.1","annotationInfo":{"name":"Annotation submitted by Virology, Instiutut Pasteur in Cambodia","provider":"Virology, Instiutut Pasteur in Cambodia","releaseDate":"2014-10-01","stats":{"geneCounts":{"proteinCoding":11,"total":11}}},"assemblyInfo":{"assemblyLevel":"Complete Genome","assemblyName":"ASM3868256v1","assemblyStatus":"current","assemblyType":"haploid","releaseDate":"2013-05-21","submitter":"Virology, Instiutut Pasteur in Cambodia"},"assemblyStats":{"contigL50":4,"contigN50":1754,"gcCount":"5742","gcPercent":44.0,"numberOfComponentSequences":8,"numberOfContigs":8,"numberOfScaffolds":8,"scaffoldL50":4,"scaffoldN50":1754,"totalNumberOfChromosomes":8,"totalSequenceLength":"12978","totalUngappedLength":"12978"},"currentAccession":"GCA_038682565.1","organism":{"organismName":"Influenza A virus (A/civet cat/Cambodia/X0313307/2013(H5N1))","taxId":1329869},"sourceDatabase":"SOURCE_DATABASE_GENBANK"}
{"accession":"GCA_038682815.1","annotationInfo":{"name":"Annotation submitted by Lab of Molecular Virology, Center for Biologics Research (CBER), U.S. Food and Drug Administration (FDA)","provider":"Lab of Molecular Virology, Center for Biologics Research (CBER), U.S. Food and Drug Administration (FDA)","releaseDate":"2016-09-26","stats":{"geneCounts":{"proteinCoding":12,"total":12}}},"assemblyInfo":{"assemblyLevel":"Complete Genome","assemblyMethod":"CLC v. 6.0.2","assemblyName":"ASM3868281v1","assemblyStatus":"current","assemblyType":"haploid","releaseDate":"2014-10-21","sequencingTech":"Illumina","submitter":"Lab of Molecular Virology, Center for Biologics Research (CBER), U.S. Food and Drug Administration (FDA)"},"assemblyStats":{"contigL50":4,"contigN50":1737,"gcCount":"5687","gcPercent":43.0,"numberOfComponentSequences":8,"numberOfContigs":8,"numberOfScaffolds":8,"scaffoldL50":4,"scaffoldN50":1737,"totalNumberOfChromosomes":8,"totalSequenceLength":"13237","totalUngappedLength":"13237"},"currentAccession":"GCA_038682815.1","organism":{"organismName":"Influenza A virus (A/Connecticut/Flu105/2013(H3N2))","taxId":1549982},"sourceDatabase":"SOURCE_DATABASE_GENBANK"}
{"accession":"GCA_038685615.1","annotationInfo":{"name":"Annotation submitted by State Key Laboratory of Veterinary Biotechnology, Harbin Veterinary Research Institute","provider":"State Key Laboratory of Veterinary Biotechnology, Harbin Veterinary Research Institute","releaseDate":"2017-10-31","stats":{"geneCounts":{"proteinCoding":12,"total":12}}},"assemblyInfo":{"assemblyLevel":"Complete Genome","assemblyMethod":"DNAstar v. 7.1","assemblyName":"ASM3868561v1","assemblyStatus":"current","assemblyType":"haploid","releaseDate":"2017-10-10","sequencingTech":"Sanger dideoxy sequencing","submitter":"State Key Laboratory of Veterinary Biotechnology, Harbin Veterinary Research Institute"},"assemblyStats":{"contigL50":3,"contigN50":2151,"gcCount":"5820","gcPercent":44.5,"numberOfComponentSequences":8,"numberOfContigs":8,"numberOfScaffolds":8,"scaffoldL50":3,"scaffoldN50":2151,"totalNumberOfChromosomes":8,"totalSequenceLength":"13103","totalUngappedLength":"13103"},"currentAccession":"GCA_038685615.1","organism":{"organismName":"Influenza A virus (A/duck/Anhui/S702/2013(H7N9))","taxId":2039459},"sourceDatabase":"SOURCE_DATABASE_GENBANK"}
{"accession":"GCA_038686105.1","annotationInfo":{"name":"Annotation submitted by Department of Comparative Biomedical Sciences, Istituto Zooprofilattico Sperimentale delle Venezie","provider":"Department of Comparative Biomedical Sciences, Istituto Zooprofilattico Sperimentale delle Venezie","releaseDate":"2014-08-30","stats":{"geneCounts":{"proteinCoding":12,"total":12}}},"assemblyInfo":{"assemblyLevel":"Complete Genome","assemblyMethod":"SeqScape v. 2.5","assemblyName":"ASM3868610v1","assemblyStatus":"current","assemblyType":"haploid","releaseDate":"2014-08-25","sequencingTech":"Sanger dideoxy sequencing","submitter":"Department of Comparative Biomedical Sciences, Istituto Zooprofilattico Sperimentale delle Venezie"},"assemblyStats":{"contigL50":3,"contigN50":2131,"gcCount":"5748","gcPercent":44.5,"numberOfComponentSequences":8,"numberOfContigs":8,"numberOfScaffolds":8,"scaffoldL50":3,"scaffoldN50":2131,"totalNumberOfChromosomes":8,"totalSequenceLength":"12879","totalUngappedLength":"12879"},"currentAccession":"GCA_038686105.1","organism":{"organismName":"Influenza A virus (A/duck/Bangladesh/14VIR1121-18/2013(H5N1))","taxId":1531818},"sourceDatabase":"SOURCE_DATABASE_GENBANK"}
{"accession":"GCA_038686265.1","annotationInfo":{"name":"Annotation submitted by National Avian Influenza Reference Laboratory, Harbin Veterinary Research Institute","provider":"National Avian Influenza Reference Laboratory, Harbin Veterinary Research Institute","releaseDate":"2013-07-26","stats":{"geneCounts":{"proteinCoding":12,"total":12}}},"assemblyInfo":{"assemblyLevel":"Complete Genome","assemblyName":"ASM3868626v1","assemblyStatus":"current","assemblyType":"haploid","releaseDate":"2013-07-18","submitter":"National Avian Influenza Reference Laboratory, Harbin Veterinary Research Institute"},"assemblyStats":{"contigL50":3,"contigN50":2151,"gcCount":"5820","gcPercent":44.5,"numberOfComponentSequences":8,"numberOfContigs":8,"numberOfScaffolds":8,"scaffoldL50":3,"scaffoldN50":2151,"totalNumberOfChromosomes":8,"totalSequenceLength":"13103","totalUngappedLength":"13103"},"currentAccession":"GCA_038686265.1","organism":{"organismName":"Influenza A virus (A/duck/Anhui/SC702/2013(H7N9))","taxId":1347117},"sourceDatabase":"SOURCE_DATABASE_GENBANK"}
{"accession":"GCA_038690475.1","annotationInfo":{"name":"Annotation submitted by Department of Comparative Biomedical Sciences, Istituto Zooprofilattico Sperimentale delle Venezie","provider":"Department of Comparative Biomedical Sciences, Istituto Zooprofilattico Sperimentale delle Venezie","releaseDate":"2014-08-30","stats":{"geneCounts":{"proteinCoding":12,"total":12}}},"assemblyInfo":{"assemblyLevel":"Complete Genome","assemblyMethod":"SeqScape v. 2.5","assemblyName":"ASM3869047v1","assemblyStatus":"current","assemblyType":"haploid","releaseDate":"2014-08-25","sequencingTech":"Sanger dideoxy sequencing","submitter":"Department of Comparative Biomedical Sciences, Istituto Zooprofilattico Sperimentale delle Venezie"},"assemblyStats":{"contigL50":3,"contigN50":2150,"gcCount":"5412","gcPercent":45.0,"numberOfComponentSequences":8,"numberOfContigs":8,"numberOfScaffolds":8,"scaffoldL50":3,"scaffoldN50":2150,"totalNumberOfChromosomes":8,"totalSequenceLength":"12058","totalUngappedLength":"12058"},"currentAccession":"GCA_038690475.1","organism":{"organismName":"Influenza A virus (A/duck/Bangladesh/14VIR1121-12/2013(H5N1))","taxId":1531815},"sourceDatabase":"SOURCE_DATABASE_GENBANK"}
{"accession":"GCA_038692645.1","annotationInfo":{"name":"Annotation submitted by Center for Research on Influenza Pathogenesis (CRIP)","provider":"Center for Research on Influenza Pathogenesis (CRIP)","releaseDate":"2017-05-15","stats":{"geneCounts":{"other":1,"proteinCoding":11,"total":12}}},"assemblyInfo":{"assemblyLevel":"Complete Genome","assemblyMethod":"Trinity/Inchworm v. r20140413p1","assemblyName":"ASM3869264v1","assemblyStatus":"current","assemblyType":"haploid","bioprojectAccession":"PRJNA379005","bioprojectLineage":[{"bioprojects":[{"accession":"PRJNA379005","parentAccessions":["PRJNA292643"],"title":"Influenza A samples RS Brazil"},{"accession":"PRJNA292643","parentAccessions":["PRJNA292584"],"title":"Center for Research on Influenza Pathogenesis (CRIP)"},{"accession":"PRJNA292584","title":"NIAID Centers of Excellence for Influenza Research and Surveillance"}]}],"releaseDate":"2017-04-18","sequencingTech":"Illumina","submitter":"Center for Research on Influenza Pathogenesis (CRIP)"},"assemblyStats":{"contigL50":3,"contigN50":2233,"gcCount":"5879","gcPercent":43.0,"numberOfComponentSequences":8,"numberOfContigs":8,"numberOfScaffolds":8,"scaffoldL50":3,"scaffoldN50":2233,"totalNumberOfChromosomes":8,"totalSequenceLength":"13632","totalUngappedLength":"13632"},"currentAccession":"GCA_038692645.1","organism":{"organismName":"Influenza A virus (A/Dom Pedrito/LACENRS-2368/2013(H1N1))","taxId":1978608},"sourceDatabase":"SOURCE_DATABASE_GENBANK"}
{"accession":"GCA_038692795.1","annotationInfo":{"name":"Annotation submitted by Department of Comparative Biomedical Sciences, Istituto Zooprofilattico Sperimentale delle Venezie","provider":"Department of Comparative Biomedical Sciences, Istituto Zooprofilattico Sperimentale delle Venezie","releaseDate":"2014-08-30","stats":{"geneCounts":{"proteinCoding":12,"total":12}}},"assemblyInfo":{"assemblyLevel":"Complete Genome","assemblyMethod":"SeqScape v. 2.5","assemblyName":"ASM3869279v1","assemblyStatus":"current","assemblyType":"haploid","releaseDate":"2014-08-25","sequencingTech":"Sanger dideoxy sequencing","submitter":"Department of Comparative Biomedical Sciences, Istituto Zooprofilattico Sperimentale delle Venezie"},"assemblyStats":{"contigL50":3,"contigN50":2151,"gcCount":"5904","gcPercent":45.0,"numberOfComponentSequences":8,"numberOfContigs":8,"numberOfScaffolds":8,"scaffoldL50":3,"scaffoldN50":2151,"totalNumberOfChromosomes":8,"totalSequenceLength":"13119","totalUngappedLength":"13119"},"currentAccession":"GCA_038692795.1","organism":{"organismName":"Influenza A virus (A/duck/Bangladesh/14VIR1121-10/2013(H4N6))","taxId":1531814},"sourceDatabase":"SOURCE_DATABASE_GENBANK"}
{"accession":"GCA_038693025.1","annotationInfo":{"name":"Annotation submitted by Department of Comparative Biomedical Sciences, Istituto Zooprofilattico Sperimentale delle Venezie","provider":"Department of Comparative Biomedical Sciences, Istituto Zooprofilattico Sperimentale delle Venezie","releaseDate":"2014-08-30","stats":{"geneCounts":{"proteinCoding":12,"total":12}}},"assemblyInfo":{"assemblyLevel":"Complete Genome","assemblyMethod":"SeqScape v. 2.5","assemblyName":"ASM3869302v1","assemblyStatus":"current","assemblyType":"haploid","releaseDate":"2014-08-25","sequencingTech":"Sanger dideoxy sequencing","submitter":"Department of Comparative Biomedical Sciences, Istituto Zooprofilattico Sperimentale delle Venezie"},"assemblyStats":{"contigL50":3,"contigN50":2106,"gcCount":"5718","gcPercent":44.5,"numberOfComponentSequences":8,"numberOfContigs":8,"numberOfScaffolds":8,"scaffoldL50":3,"scaffoldN50":2106,"totalNumberOfChromosomes":8,"totalSequenceLength":"12813","totalUngappedLength":"12813"},"currentAccession":"GCA_038693025.1","organism":{"organismName":"Influenza A virus (A/duck/Bangladesh/14VIR1121-17/2013(H5N1))","taxId":1531817},"sourceDatabase":"SOURCE_DATABASE_GENBANK"}
{"accession":"GCA_038693855.1","annotationInfo":{"name":"Annotation submitted by Department of Comparative Biomedical Sciences, Istituto Zooprofilattico Sperimentale delle Venezie","provider":"Department of Comparative Biomedical Sciences, Istituto Zooprofilattico Sperimentale delle Venezie","releaseDate":"2014-08-30","stats":{"geneCounts":{"proteinCoding":12,"total":12}}},"assemblyInfo":{"assemblyLevel":"Complete Genome","assemblyMethod":"SeqScape v. 2.5","assemblyName":"ASM3869385v1","assemblyStatus":"current","assemblyType":"haploid","releaseDate":"2014-08-25","sequencingTech":"Sanger dideoxy sequencing","submitter":"Department of Comparative Biomedical Sciences, Istituto Zooprofilattico Sperimentale delle Venezie"},"assemblyStats":{"contigL50":3,"contigN50":2151,"gcCount":"5753","gcPercent":44.5,"numberOfComponentSequences":8,"numberOfContigs":8,"numberOfScaffolds":8,"scaffoldL50":3,"scaffoldN50":2151,"totalNumberOfChromosomes":8,"totalSequenceLength":"12889","totalUngappedLength":"12889"},"currentAccession":"GCA_038693855.1","organism":{"organismName":"Influenza A virus (A/duck/Bangladesh/14VIR1121-16/2013(H5N1))","taxId":1531816},"sourceDatabase":"SOURCE_DATABASE_GENBANK"}
{"accession":"GCA_038694645.1","annotationInfo":{"name":"Annotation submitted by Infectious Diseases, St Jude Children's Hospital","provider":"Infectious Diseases, St Jude Children's Hospital","releaseDate":"2015-08-29","stats":{"geneCounts":{"proteinCoding":12,"total":12}}},"assemblyInfo":{"assemblyLevel":"Complete Genome","assemblyName":"ASM3869464v1","assemblyStatus":"current","assemblyType":"haploid","releaseDate":"2015-08-24","submitter":"Infectious Diseases, St Jude Children's Hospital"},"assemblyStats":{"contigL50":3,"contigN50":2209,"gcCount":"5837","gcPercent":44.0,"numberOfComponentSequences":8,"numberOfContigs":8,"numberOfScaffolds":8,"scaffoldL50":3,"scaffoldN50":2209,"totalNumberOfChromosomes":8,"totalSequenceLength":"13270","totalUngappedLength":"13270"},"currentAccession":"GCA_038694645.1","organism":{"organismName":"Influenza A virus (A/duck/Bangladesh/20399/2013(H5N1))","taxId":1698022},"sourceDatabase":"SOURCE_DATABASE_GENBANK"}
{"accession":"GCA_038695485.1","annotationInfo":{"name":"Annotation submitted by Immunology Microbiology, Pasteur Institute","provider":"Immunology Microbiology, Pasteur Institute","releaseDate":"2016-06-30","stats":{"geneCounts":{"other":1,"proteinCoding":11,"total":12}}},"assemblyInfo":{"assemblyLevel":"Complete Genome","assemblyName":"ASM3869548v1","assemblyStatus":"current","assemblyType":"haploid","releaseDate":"2016-01-11","sequencingTech":"Sanger dideoxy sequencing","submitter":"Immunology Microbiology, Pasteur Institute"},"assemblyStats":{"contigL50":3,"contigN50":2151,"gcCount":"5771","gcPercent":44.0,"numberOfComponentSequences":8,"numberOfContigs":8,"numberOfScaffolds":8,"scaffoldL50":3,"scaffoldN50":2151,"totalNumberOfChromosomes":8,"totalSequenceLength":"13070","totalUngappedLength":"13070"},"currentAccession":"GCA_038695485.1","organism":{"organismName":"Influenza A virus (A/domestic duck/LongAn/0183/2013(H5N1))","taxId":1772228},"sourceDatabase":"SOURCE_DATABASE_GENBANK"}
{"accession":"GCA_038703395.1","annotationInfo":{"name":"Annotation submitted by Immunology Microbiology, Pasteur Institute","provider":"Immunology Microbiology, Pasteur Institute","releaseDate":"2016-06-30","stats":{"geneCounts":{"proteinCoding":12,"total":12}}},"assemblyInfo":{"assemblyLevel":"Complete Genome","assemblyName":"ASM3870339v1","assemblyStatus":"current","assemblyType":"haploid","releaseDate":"2016-01-11","sequencingTech":"Sanger dideoxy sequencing","submitter":"Immunology Microbiology, Pasteur Institute"},"assemblyStats":{"contigL50":3,"contigN50":2158,"gcCount":"5779","gcPercent":44.0,"numberOfComponentSequences":8,"numberOfContigs":8,"numberOfScaffolds":8,"scaffoldL50":3,"scaffoldN50":2158,"totalNumberOfChromosomes":8,"totalSequenceLength":"13077","totalUngappedLength":"13077"},"currentAccession":"GCA_038703395.1","organism":{"organismName":"Influenza A virus (A/domestic duck/VinhLong/0185/2013(H5N1))","taxId":1772230},"sourceDatabase":"SOURCE_DATABASE_GENBANK"}
{"accession":"GCA_038703975.1","annotationInfo":{"name":"Annotation submitted by Infectious Diseases, St Jude Children's Hospital","provider":"Infectious Diseases, St Jude Children's Hospital","releaseDate":"2015-08-29","stats":{"geneCounts":{"proteinCoding":12,"total":12}}},"assemblyInfo":{"assemblyLevel":"Complete Genome","assemblyName":"ASM3870397v1","assemblyStatus":"current","assemblyType":"haploid","releaseDate":"2015-08-24","submitter":"Infectious Diseases, St Jude Children's Hospital"},"assemblyStats":{"contigL50":3,"contigN50":2209,"gcCount":"5798","gcPercent":44.0,"numberOfComponentSequences":8,"numberOfContigs":8,"numberOfScaffolds":8,"scaffoldL50":3,"scaffoldN50":2209,"totalNumberOfChromosomes":8,"totalSequenceLength":"13249","totalUngappedLength":"13249"},"currentAccession":"GCA_038703975.1","organism":{"organismName":"Influenza A virus (A/duck/Bangladesh/21326/2013(H5N1))","taxId":1698024},"sourceDatabase":"SOURCE_DATABASE_GENBANK"}
{"accession":"GCA_038703985.1","annotationInfo":{"name":"Annotation submitted by Infectious Diseases, St Jude Children's Hospital","provider":"Infectious Diseases, St Jude Children's Hospital","releaseDate":"2015-08-29","stats":{"geneCounts":{"proteinCoding":12,"total":12}}},"assemblyInfo":{"assemblyLevel":"Complete Genome","assemblyName":"ASM3870398v1","assemblyStatus":"current","assemblyType":"haploid","releaseDate":"2015-08-24","submitter":"Infectious Diseases, St Jude Children's Hospital"},"assemblyStats":{"contigL50":3,"contigN50":2209,"gcCount":"5802","gcPercent":44.0,"numberOfComponentSequences":8,"numberOfContigs":8,"numberOfScaffolds":8,"scaffoldL50":3,"scaffoldN50":2209,"totalNumberOfChromosomes":8,"totalSequenceLength":"13261","totalUngappedLength":"13261"},"currentAccession":"GCA_038703985.1","organism":{"organismName":"Influenza A virus (A/duck/Bangladesh/21329/2013(H5N1))","taxId":1698026},"sourceDatabase":"SOURCE_DATABASE_GENBANK"}
{"accession":"GCA_038704165.1","annotationInfo":{"name":"Annotation submitted by Immunology Microbiology, Pasteur Institute","provider":"Immunology Microbiology, Pasteur Institute","releaseDate":"2016-06-30","stats":{"geneCounts":{"proteinCoding":12,"total":12}}},"assemblyInfo":{"assemblyLevel":"Complete Genome","assemblyName":"ASM3870416v1","assemblyStatus":"current","assemblyType":"haploid","releaseDate":"2016-01-11","sequencingTech":"Sanger dideoxy sequencing","submitter":"Immunology Microbiology, Pasteur Institute"},"assemblyStats":{"contigL50":3,"contigN50":2159,"gcCount":"5787","gcPercent":44.0,"numberOfComponentSequences":8,"numberOfContigs":8,"numberOfScaffolds":8,"scaffoldL50":3,"scaffoldN50":2159,"totalNumberOfChromosomes":8,"totalSequenceLength":"13078","totalUngappedLength":"13078"},"currentAccession":"GCA_038704165.1","organism":{"organismName":"Influenza A virus (A/domestic duck/VinhLong/0184/2013(H5N1))","taxId":1772229},"sourceDatabase":"SOURCE_DATABASE_GENBANK"}
{"accession":"GCA_038704185.1","annotationInfo":{"name":"Annotation submitted by Immunology Microbiology, Pasteur Institute","provider":"Immunology Microbiology, Pasteur Institute","releaseDate":"2016-06-30","stats":{"geneCounts":{"proteinCoding":12,"total":12}}},"assemblyInfo":{"assemblyLevel":"Complete Genome","assemblyName":"ASM3870418v1","assemblyStatus":"current","assemblyType":"haploid","releaseDate":"2016-01-11","sequencingTech":"Sanger dideoxy sequencing","submitter":"Immunology Microbiology, Pasteur Institute"},"assemblyStats":{"contigL50":3,"contigN50":2161,"gcCount":"5780","gcPercent":44.0,"numberOfComponentSequences":8,"numberOfContigs":8,"numberOfScaffolds":8,"scaffoldL50":3,"scaffoldN50":2161,"totalNumberOfChromosomes":8,"totalSequenceLength":"13077","totalUngappedLength":"13077"},"currentAccession":"GCA_038704185.1","organism":{"organismName":"Influenza A virus (A/domestic duck/VinhLong/0186/2013(H5N1))","taxId":1772231},"sourceDatabase":"SOURCE_DATABASE_GENBANK"}
{"accession":"GCA_038704295.1","annotationInfo":{"name":"Annotation submitted by Department of Virology Research, Academy of Military Medical Sciences","provider":"Department of Virology Research, Academy of Military Medical Sciences","releaseDate":"2019-01-01","stats":{"geneCounts":{"proteinCoding":10,"total":10}}},"assemblyInfo":{"assemblyLevel":"Complete Genome","assemblyName":"ASM3870429v1","assemblyStatus":"current","assemblyType":"haploid","releaseDate":"2014-06-18","sequencingTech":"Sanger dideoxy sequencing","submitter":"Department of Virology Research, Academy of Military Medical Sciences"},"assemblyStats":{"contigL50":3,"contigN50":2151,"gcCount":"5860","gcPercent":44.5,"numberOfComponentSequences":8,"numberOfContigs":8,"numberOfScaffolds":8,"scaffoldL50":3,"scaffoldN50":2151,"totalNumberOfChromosomes":8,"totalSequenceLength":"13133","totalUngappedLength":"13133"},"currentAccession":"GCA_038704295.1","organism":{"organismName":"Influenza A virus (A/common teal/Nanji/NJ-227/2013(H6N1))","taxId":1503694},"sourceDatabase":"SOURCE_DATABASE_GENBANK"}
{"accession":"GCA_038704315.1","annotationInfo":{"name":"Annotation submitted by Department of Virology Research, Academy of Military Medical Sciences","provider":"Department of Virology Research, Academy of Military Medical Sciences","releaseDate":"2019-01-01","stats":{"geneCounts":{"proteinCoding":10,"total":10}}},"assemblyInfo":{"assemblyLevel":"Complete Genome","assemblyName":"ASM3870431v1","assemblyStatus":"current","assemblyType":"haploid","releaseDate":"2014-06-18","sequencingTech":"Sanger dideoxy sequencing","submitter":"Department of Virology Research, Academy of Military Medical Sciences"},"assemblyStats":{"contigL50":3,"contigN50":2151,"gcCount":"5792","gcPercent":44.0,"numberOfComponentSequences":8,"numberOfContigs":8,"numberOfScaffolds":8,"scaffoldL50":3,"scaffoldN50":2151,"totalNumberOfChromosomes":8,"totalSequenceLength":"13133","totalUngappedLength":"13133"},"currentAccession":"GCA_038704315.1","organism":{"organismName":"Influenza A virus (A/common teal/Nanji/NJ-262/2013(H6N2))","taxId":1503696},"sourceDatabase":"SOURCE_DATABASE_GENBANK"}
{"accession":"GCA_038704715.1","annotationInfo":{"name":"Annotation submitted by Infectious Diseases, St Jude Children's Hospital","provider":"Infectious Diseases, St Jude Children's Hospital","releaseDate":"2015-08-29","stats":{"geneCounts":{"proteinCoding":12,"total":12}}},"assemblyInfo":{"assemblyLevel":"Complete Genome","assemblyName":"ASM3870471v1","assemblyStatus":"current","assemblyType":"haploid","releaseDate":"2015-08-24","submitter":"Infectious Diseases, St Jude Children's Hospital"},"assemblyStats":{"contigL50":3,"contigN50":2209,"gcCount":"5832","gcPercent":44.0,"numberOfComponentSequences":8,"numberOfContigs":8,"numberOfScaffolds":8,"scaffoldL50":3,"scaffoldN50":2209,"totalNumberOfChromosomes":8,"totalSequenceLength":"13259","totalUngappedLength":"13259"},"currentAccession":"GCA_038704715.1","organism":{"organismName":"Influenza A virus (A/duck/Bangladesh/21269/2013(H5N1))","taxId":1698023},"sourceDatabase":"SOURCE_DATABASE_GENBANK"}
{"accession":"GCA_038704795.1","annotationInfo":{"name":"Annotation submitted by Infectious Diseases, St Jude Children's Hospital","provider":"Infectious Diseases, St Jude Children's Hospital","releaseDate":"2015-08-29","stats":{"geneCounts":{"proteinCoding":12,"total":12}}},"assemblyInfo":{"assemblyLevel":"Complete Genome","assemblyName":"ASM3870479v1","assemblyStatus":"current","assemblyType":"haploid","releaseDate":"2015-08-24","submitter":"Infectious Diseases, St Jude Children's Hospital"},"assemblyStats":{"contigL50":3,"contigN50":2209,"gcCount":"5820","gcPercent":44.0,"numberOfComponentSequences":8,"numberOfContigs":8,"numberOfScaffolds":8,"scaffoldL50":3,"scaffoldN50":2209,"totalNumberOfChromosomes":8,"totalSequenceLength":"13247","totalUngappedLength":"13247"},"currentAccession":"GCA_038704795.1","organism":{"organismName":"Influenza A virus (A/duck/Bangladesh/21327/2013(H5N1))","taxId":1698025},"sourceDatabase":"SOURCE_DATABASE_GENBANK"}
{"accession":"GCA_038705365.1","annotationInfo":{"name":"Annotation submitted by Department of Virology Research, Academy of Military Medical Sciences","provider":"Department of Virology Research, Academy of Military Medical Sciences","releaseDate":"2019-01-01","stats":{"geneCounts":{"proteinCoding":10,"total":10}}},"assemblyInfo":{"assemblyLevel":"Complete Genome","assemblyName":"ASM3870536v1","assemblyStatus":"current","assemblyType":"haploid","releaseDate":"2014-06-18","sequencingTech":"Sanger dideoxy sequencing","submitter":"Department of Virology Research, Academy of Military Medical Sciences"},"assemblyStats":{"contigL50":3,"contigN50":2151,"gcCount":"5883","gcPercent":45.0,"numberOfComponentSequences":8,"numberOfContigs":8,"numberOfScaffolds":8,"scaffoldL50":3,"scaffoldN50":2151,"totalNumberOfChromosomes":8,"totalSequenceLength":"13133","totalUngappedLength":"13133"},"currentAccession":"GCA_038705365.1","organism":{"organismName":"Influenza A virus (A/common teal/Nanji/NJ-233/2013(H6N1))","taxId":1503695},"sourceDatabase":"SOURCE_DATABASE_GENBANK"}
{"accession":"GCA_038705385.1","annotationInfo":{"name":"Annotation submitted by Department of Virology Research, Academy of Military Medical Sciences","provider":"Department of Virology Research, Academy of Military Medical Sciences","releaseDate":"2019-01-01","stats":{"geneCounts":{"proteinCoding":10,"total":10}}},"assemblyInfo":{"assemblyLevel":"Complete Genome","assemblyName":"ASM3870538v1","assemblyStatus":"current","assemblyType":"haploid","releaseDate":"2014-06-18","sequencingTech":"Sanger dideoxy sequencing","submitter":"Department of Virology Research, Academy of Military Medical Sciences"},"assemblyStats":{"contigL50":3,"contigN50":2151,"gcCount":"5883","gcPercent":45.0,"numberOfComponentSequences":8,"numberOfContigs":8,"numberOfScaffolds":8,"scaffoldL50":3,"scaffoldN50":2151,"totalNumberOfChromosomes":8,"totalSequenceLength":"13133","totalUngappedLength":"13133"},"currentAccession":"GCA_038705385.1","organism":{"organismName":"Influenza A virus (A/common teal/Nanji/NJ-280/2013(H6N1))","taxId":1503697},"sourceDatabase":"SOURCE_DATABASE_GENBANK"}
{"accession":"GCA_038707185.1","annotationInfo":{"name":"Annotation submitted by Centre of Influenza Research, School of Public Health, The University of Hong Kong","provider":"Centre of Influenza Research, School of Public Health, The University of Hong Kong","releaseDate":"2015-01-26","stats":{"geneCounts":{"other":1,"proteinCoding":11,"total":12}}},"assemblyInfo":{"assemblyLevel":"Complete Genome","assemblyMethod":"Lasergene v. 9.0","assemblyName":"ASM3870718v1","assemblyStatus":"current","assemblyType":"haploid","releaseDate":"2015-01-08","sequencingTech":"Sanger dideoxy sequencing; 454","submitter":"Centre of Influenza Research, School of Public Health, The University of Hong Kong"},"assemblyStats":{"contigL50":3,"contigN50":2151,"gcCount":"5802","gcPercent":44.5,"numberOfComponentSequences":8,"numberOfContigs":8,"numberOfScaffolds":8,"scaffoldL50":3,"scaffoldN50":2151,"totalNumberOfChromosomes":8,"totalSequenceLength":"13091","totalUngappedLength":"13091"},"currentAccession":"GCA_038707185.1","organism":{"organismName":"Influenza A virus (A/duck/Dongguan/3069/2013(H5N6))","taxId":1587771},"sourceDatabase":"SOURCE_DATABASE_GENBANK"}
{"accession":"GCA_038708145.1","annotationInfo":{"name":"Annotation submitted by Centre of Influenza Research, School of Public Health, The University of Hong Kong","provider":"Centre of Influenza Research, School of Public Health, The University of Hong Kong","releaseDate":"2015-01-26","stats":{"geneCounts":{"other":1,"proteinCoding":11,"total":12}}},"assemblyInfo":{"assemblyLevel":"Complete Genome","assemblyMethod":"Lasergene v. 9.0","assemblyName":"ASM3870814v1","assemblyStatus":"current","assemblyType":"haploid","releaseDate":"2015-01-08","sequencingTech":"Sanger dideoxy sequencing; 454","submitter":"Centre of Influenza Research, School of Public Health, The University of Hong Kong"},"assemblyStats":{"contigL50":3,"contigN50":2151,"gcCount":"5804","gcPercent":44.5,"numberOfComponentSequences":8,"numberOfContigs":8,"numberOfScaffolds":8,"scaffoldL50":3,"scaffoldN50":2151,"totalNumberOfChromosomes":8,"totalSequenceLength":"13091","totalUngappedLength":"13091"},"currentAccession":"GCA_038708145.1","organism":{"organismName":"Influenza A virus (A/duck/Dongguan/2685/2013(H5N6))","taxId":1587770},"sourceDatabase":"SOURCE_DATABASE_GENBANK"}
{"accession":"GCA_038709665.1","annotationInfo":{"name":"Annotation submitted by Infectious Diseases, St Jude Children's Hospital","provider":"Infectious Diseases, St Jude Children's Hospital","releaseDate":"2015-08-29","stats":{"geneCounts":{"proteinCoding":12,"total":12}}},"assemblyInfo":{"assemblyLevel":"Complete Genome","assemblyName":"ASM3870966v1","assemblyStatus":"current","assemblyType":"haploid","releaseDate":"2015-08-24","submitter":"Infectious Diseases, St Jude Children's Hospital"},"assemblyStats":{"contigL50":3,"contigN50":2209,"gcCount":"5809","gcPercent":44.0,"numberOfComponentSequences":8,"numberOfContigs":8,"numberOfScaffolds":8,"scaffoldL50":3,"scaffoldN50":2209,"totalNumberOfChromosomes":8,"totalSequenceLength":"13229","totalUngappedLength":"13229"},"currentAccession":"GCA_038709665.1","organism":{"organismName":"Influenza A virus (A/duck/Bangladesh/21469/2013(H5N1))","taxId":1698027},"sourceDatabase":"SOURCE_DATABASE_GENBANK"}
{"accession":"GCA_038712565.1","annotationInfo":{"name":"Annotation submitted by ICAR-National Institute of High Security Animal Diseases","provider":"ICAR-National Institute of High Security Animal Diseases","releaseDate":"2016-01-31","stats":{"geneCounts":{"proteinCoding":12,"total":12}}},"assemblyInfo":{"assemblyLevel":"Complete Genome","assemblyMethod":"SeqMan v. II","assemblyName":"ASM3871256v1","assemblyStatus":"current","assemblyType":"haploid","releaseDate":"2015-02-13","sequencingTech":"Sanger dideoxy sequencing","submitter":"ICAR-National Institute of High Security Animal Diseases"},"assemblyStats":{"contigL50":3,"contigN50":2160,"gcCount":"5876","gcPercent":44.0,"numberOfComponentSequences":8,"numberOfContigs":8,"numberOfScaffolds":8,"scaffoldL50":3,"scaffoldN50":2160,"totalNumberOfChromosomes":8,"totalSequenceLength":"13347","totalUngappedLength":"13347"},"currentAccession":"GCA_038712565.1","organism":{"organismName":"Influenza A virus (A/crow/India/01CA02/2014(H5N1))","taxId":1603849},"sourceDatabase":"SOURCE_DATABASE_GENBANK"}
{"accession":"GCA_038713235.1","annotationInfo":{"name":"Annotation submitted by Centre for Epidemiology and Microbiology, National Reference Laboratory for Influenza, National Institute of Public Health","provider":"Centre for Epidemiology and Microbiology, National Reference Laboratory for Influenza, National Institute of Public Health","releaseDate":"2014-04-06","stats":{"geneCounts":{"other":1,"proteinCoding":11,"total":12}}},"assemblyInfo":{"assemblyLevel":"Complete Genome","assemblyName":"ASM3871323v1","assemblyStatus":"current","assemblyType":"haploid","releaseDate":"2014-04-01","sequencingTech":"Sanger dideoxy sequencing","submitter":"Centre for Epidemiology and Microbiology, National Reference Laboratory for Influenza, National Institute of Public Health"},"assemblyStats":{"contigL50":3,"contigN50":2200,"gcCount":"5752","gcPercent":43.0,"numberOfComponentSequences":8,"numberOfContigs":8,"numberOfScaffolds":8,"scaffoldL50":3,"scaffoldN50":2200,"totalNumberOfChromosomes":8,"totalSequenceLength":"13357","totalUngappedLength":"13357"},"currentAccession":"GCA_038713235.1","organism":{"organismName":"Influenza A virus (A/Czech Republic/2/2014(H1N1))","taxId":1472918},"sourceDatabase":"SOURCE_DATABASE_GENBANK"}
{"accession":"GCA_038713325.1","annotationInfo":{"name":"Annotation submitted by Centre for Epidemiology and Microbiology, National Reference Laboratory for Influenza, National Institute of Public Health","provider":"Centre for Epidemiology and Microbiology, National Reference Laboratory for Influenza, National Institute of Public Health","releaseDate":"2014-04-06","stats":{"geneCounts":{"proteinCoding":12,"total":12}}},"assemblyInfo":{"assemblyLevel":"Complete Genome","assemblyName":"ASM3871332v1","assemblyStatus":"current","assemblyType":"haploid","releaseDate":"2014-04-01","sequencingTech":"Sanger dideoxy sequencing","submitter":"Centre for Epidemiology and Microbiology, National Reference Laboratory for Influenza, National Institute of Public Health"},"assemblyStats":{"contigL50":3,"contigN50":2200,"gcCount":"5729","gcPercent":43.0,"numberOfComponentSequences":8,"numberOfContigs":8,"numberOfScaffolds":8,"scaffoldL50":3,"scaffoldN50":2200,"totalNumberOfChromosomes":8,"totalSequenceLength":"13351","totalUngappedLength":"13351"},"currentAccession":"GCA_038713325.1","organism":{"organismName":"Influenza A virus (A/Czech Republic/1/2014(H3N2))","taxId":1472913},"sourceDatabase":"SOURCE_DATABASE_GENBANK"}
{"accession":"GCA_038714665.1","annotationInfo":{"name":"Annotation submitted by Avian Disease Division, Animal and Plant Quarantine Agency (QIA)","provider":"Avian Disease Division, Animal and Plant Quarantine Agency (QIA)","releaseDate":"2014-10-07","stats":{"geneCounts":{"proteinCoding":12,"total":12}}},"assemblyInfo":{"assemblyLevel":"Complete Genome","assemblyName":"ASM3871466v1","assemblyStatus":"current","assemblyType":"haploid","releaseDate":"2014-03-17","sequencingTech":"Sanger dideoxy sequencing","submitter":"Avian Disease Division, Animal and Plant Quarantine Agency (QIA)"},"assemblyStats":{"contigL50":3,"contigN50":2200,"gcCount":"5860","gcPercent":44.0,"numberOfComponentSequences":8,"numberOfContigs":8,"numberOfScaffolds":8,"scaffoldL50":3,"scaffoldN50":2200,"totalNumberOfChromosomes":8,"totalSequenceLength":"13360","totalUngappedLength":"13360"},"currentAccession":"GCA_038714665.1","organism":{"organismName":"Influenza A virus (A/Coot/Korea/H81/2014(H5N8))","taxId":1470225},"sourceDatabase":"SOURCE_DATABASE_GENBANK"}
{"accession":"GCA_038714775.1","annotationInfo":{"name":"Annotation submitted by Infectious Diseases, St Jude Children's Hospital","provider":"Infectious Diseases, St Jude Children's Hospital","releaseDate":"2015-08-29","stats":{"geneCounts":{"proteinCoding":12,"total":12}}},"assemblyInfo":{"assemblyLevel":"Complete Genome","assemblyName":"ASM3871477v1","assemblyStatus":"current","assemblyType":"haploid","releaseDate":"2015-08-24","submitter":"Infectious Diseases, St Jude Children's Hospital"},"assemblyStats":{"contigL50":3,"contigN50":2209,"gcCount":"5856","gcPercent":44.0,"numberOfComponentSequences":8,"numberOfContigs":8,"numberOfScaffolds":8,"scaffoldL50":3,"scaffoldN50":2209,"totalNumberOfChromosomes":8,"totalSequenceLength":"13295","totalUngappedLength":"13295"},"currentAccession":"GCA_038714775.1","organism":{"organismName":"Influenza A virus (A/duck/Bangladesh/21814/2014(H5N1))","taxId":1698028},"sourceDatabase":"SOURCE_DATABASE_GENBANK"}
{"accession":"GCA_038715895.1","annotationInfo":{"name":"Annotation submitted by Centre for Epidemiology and Microbiology, National Reference Laboratory for Influenza, National Institute of Public Health","provider":"Centre for Epidemiology and Microbiology, National Reference Laboratory for Influenza, National Institute of Public Health","releaseDate":"2014-06-23","stats":{"geneCounts":{"other":1,"proteinCoding":11,"total":12}}},"assemblyInfo":{"assemblyLevel":"Complete Genome","assemblyName":"ASM3871589v1","assemblyStatus":"current","assemblyType":"haploid","releaseDate":"2014-06-18","sequencingTech":"Sanger dideoxy sequencing","submitter":"Centre for Epidemiology and Microbiology, National Reference Laboratory for Influenza, National Institute of Public Health"},"assemblyStats":{"contigL50":3,"contigN50":2200,"gcCount":"5761","gcPercent":43.0,"numberOfComponentSequences":8,"numberOfContigs":8,"numberOfScaffolds":8,"scaffoldL50":3,"scaffoldN50":2200,"totalNumberOfChromosomes":8,"totalSequenceLength":"13357","totalUngappedLength":"13357"},"currentAccession":"GCA_038715895.1","organism":{"organismName":"Influenza A virus (A/Czech Republic/3/2014(H1N1))","taxId":1503088},"sourceDatabase":"SOURCE_DATABASE_GENBANK"}
{"accession":"GCA_038718125.1","annotationInfo":{"name":"Annotation submitted by China Agricultural University, Key Laboratory of Zoonosis of Ministry of Agriculture, College of Veterinary Medicine","provider":"China Agricultural University, Key Laboratory of Zoonosis of Ministry of Agriculture, College of Veterinary Medicine","releaseDate":"2016-04-28","stats":{"geneCounts":{"proteinCoding":12,"total":12}}},"assemblyInfo":{"assemblyLevel":"Complete Genome","assemblyMethod":"DNASTAR\\Lasergene \\SeqMan v. 7.1.0(44.0)","assemblyName":"ASM3871812v1","assemblyStatus":"current","assemblyType":"haploid","releaseDate":"2015-06-26","sequencingTech":"Sanger dideoxy sequencing","submitter":"China Agricultural University, Key Laboratory of Zoonosis of Ministry of Agriculture, College of Veterinary Medicine"},"assemblyStats":{"contigL50":3,"contigN50":2151,"gcCount":"5824","gcPercent":44.5,"numberOfComponentSequences":8,"numberOfContigs":8,"numberOfScaffolds":8,"scaffoldL50":3,"scaffoldN50":2151,"totalNumberOfChromosomes":8,"totalSequenceLength":"13136","totalUngappedLength":"13136"},"currentAccession":"GCA_038718125.1","organism":{"organismName":"Influenza A virus (A/duck/Anhui/D293/2014(H3N2))","taxId":1664191},"sourceDatabase":"SOURCE_DATABASE_GENBANK"}
{"accession":"GCA_038718795.1","annotationInfo":{"name":"Annotation submitted by Avian Disease Division, Animal and Plant Quarantine Agency (QIA)","provider":"Avian Disease Division, Animal and Plant Quarantine Agency (QIA)","releaseDate":"2014-10-07","stats":{"geneCounts":{"proteinCoding":12,"total":12}}},"assemblyInfo":{"assemblyLevel":"Complete Genome","assemblyName":"ASM3871879v1","assemblyStatus":"current","assemblyType":"haploid","releaseDate":"2014-03-17","sequencingTech":"Sanger dideoxy sequencing","submitter":"Avian Disease Division, Animal and Plant Quarantine Agency (QIA)"},"assemblyStats":{"contigL50":3,"contigN50":2200,"gcCount":"5855","gcPercent":44.0,"numberOfComponentSequences":8,"numberOfContigs":8,"numberOfScaffolds":8,"scaffoldL50":3,"scaffoldN50":2200,"totalNumberOfChromosomes":8,"totalSequenceLength":"13360","totalUngappedLength":"13360"},"currentAccession":"GCA_038718795.1","organism":{"organismName":"Influenza A virus (A/common teal/Korea/H455-30/2014(H5N8))","taxId":1470245},"sourceDatabase":"SOURCE_DATABASE_GENBANK"}
{"accession":"GCA_038719395.1","annotationInfo":{"name":"Annotation submitted by Guangxi Key Laboratory of Veterinary Biotechnology, Guangxi Veterinary Research Institute","provider":"Guangxi Key Laboratory of Veterinary Biotechnology, Guangxi Veterinary Research Institute","releaseDate":"2017-08-05","stats":{"geneCounts":{"proteinCoding":10,"total":10}}},"assemblyInfo":{"assemblyLevel":"Complete Genome","assemblyName":"ASM3871939v1","assemblyStatus":"current","assemblyType":"haploid","releaseDate":"2017-07-31","submitter":"Guangxi Key Laboratory of Veterinary Biotechnology, Guangxi Veterinary Research Institute"},"assemblyStats":{"contigL50":3,"contigN50":2233,"gcCount":"5965","gcPercent":44.0,"numberOfComponentSequences":8,"numberOfContigs":8,"numberOfScaffolds":8,"scaffoldL50":3,"scaffoldN50":2233,"totalNumberOfChromosomes":8,"totalSequenceLength":"13598","totalUngappedLength":"13598"},"currentAccession":"GCA_038719395.1","organism":{"organismName":"Influenza A virus (A/dove/Guangxi/96B8/2014(H9N2))","taxId":2020251},"sourceDatabase":"SOURCE_DATABASE_GENBANK"}
{"accession":"GCA_038721455.1","annotationInfo":{"name":"Annotation submitted by Infectious Diseases, St Jude Children's Hospital","provider":"Infectious Diseases, St Jude Children's Hospital","releaseDate":"2015-08-29","stats":{"geneCounts":{"proteinCoding":12,"total":12}}},"assemblyInfo":{"assemblyLevel":"Complete Genome","assemblyName":"ASM3872145v1","assemblyStatus":"current","assemblyType":"haploid","releaseDate":"2015-08-24","submitter":"Infectious Diseases, St Jude Children's Hospital"},"assemblyStats":{"contigL50":3,"contigN50":2209,"gcCount":"5845","gcPercent":44.0,"numberOfComponentSequences":8,"numberOfContigs":8,"numberOfScaffolds":8,"scaffoldL50":3,"scaffoldN50":2209,"totalNumberOfChromosomes":8,"totalSequenceLength":"13275","totalUngappedLength":"13275"},"currentAccession":"GCA_038721455.1","organism":{"organismName":"Influenza A virus (A/duck/Bangladesh/21907/2014(H5N1))","taxId":1698029},"sourceDatabase":"SOURCE_DATABASE_GENBANK"}
{"accession":"GCA_038722745.1","annotationInfo":{"name":"Annotation submitted by Infectious Diseases, St Jude Children's Hospital","provider":"Infectious Diseases, St Jude Children's Hospital","releaseDate":"2015-08-29","stats":{"geneCounts":{"proteinCoding":12,"total":12}}},"assemblyInfo":{"assemblyLevel":"Complete Genome","assemblyName":"ASM3872274v1","assemblyStatus":"current","assemblyType":"haploid","releaseDate":"2015-08-24","submitter":"Infectious Diseases, St Jude Children's Hospital"},"assemblyStats":{"contigL50":3,"contigN50":2209,"gcCount":"5842","gcPercent":44.0,"numberOfComponentSequences":8,"numberOfContigs":8,"numberOfScaffolds":8,"scaffoldL50":3,"scaffoldN50":2209,"totalNumberOfChromosomes":8,"totalSequenceLength":"13282","totalUngappedLength":"13282"},"currentAccession":"GCA_038722745.1","organism":{"organismName":"Influenza A virus (A/duck/Bangladesh/21980/2014(H5N1))","taxId":1698033},"sourceDatabase":"SOURCE_DATABASE_GENBANK"}
{"accession":"GCA_038731775.1","annotationInfo":{"name":"Annotation submitted by St. Jude Center of Excellence for Influenza Research and Surveillance (CEIRS)","provider":"St. Jude Center of Excellence for Influenza Research and Surveillance (CEIRS)","releaseDate":"2017-03-11","stats":{"geneCounts":{"proteinCoding":12,"total":12}}},"assemblyInfo":{"assemblyLevel":"Complete Genome","assemblyMethod":"DNASTAR SeqMan Pro v. 9.0.4 (39).418","assemblyName":"ASM3873177v1","assemblyStatus":"current","assemblyType":"haploid","bioprojectAccession":"PRJNA298519","bioprojectLineage":[{"bioprojects":[{"accession":"PRJNA298519","parentAccessions":["PRJNA292648"],"title":"Avian influenza at the human-animal interface in Bangladesh"},{"accession":"PRJNA292648","parentAccessions":["PRJNA292584"],"title":"St. Jude Center of Excellence for Influenza Research and Surveillance (SJCEIRS)"},{"accession":"PRJNA292584","title":"NIAID Centers of Excellence for Influenza Research and Surveillance"}]}],"releaseDate":"2017-03-06","sequencingTech":"Sanger","submitter":"St. Jude Center of Excellence for Influenza Research and Surveillance (CEIRS)"},"assemblyStats":{"contigL50":3,"contigN50":2209,"gcCount":"5858","gcPercent":44.0,"numberOfComponentSequences":8,"numberOfContigs":8,"numberOfScaffolds":8,"scaffoldL50":3,"scaffoldN50":2209,"totalNumberOfChromosomes":8,"totalSequenceLength":"13305","totalUngappedLength":"13305"},"currentAccession":"GCA_038731775.1","organism":{"organismName":"Influenza A virus (A/duck/Bangladesh/22399/2014(H5N1))","taxId":1960927},"sourceDatabase":"SOURCE_DATABASE_GENBANK"}
{"accession":"GCA_038732745.1","annotationInfo":{"name":"Annotation submitted by Harbin Veterinary Research Institute, Chinese Academy of Agricultural Sciences","provider":"Harbin Veterinary Research Institute, Chinese Academy of Agricultural Sciences","releaseDate":"2018-05-09","stats":{"geneCounts":{"proteinCoding":10,"total":10}}},"assemblyInfo":{"assemblyLevel":"Complete Genome","assemblyName":"ASM3873274v1","assemblyStatus":"current","assemblyType":"haploid","releaseDate":"2015-04-20","sequencingTech":"Sanger dideoxy sequencing","submitter":"Harbin Veterinary Research Institute, Chinese Academy of Agricultural Sciences"},"assemblyStats":{"contigL50":3,"contigN50":2151,"gcCount":"5788","gcPercent":44.0,"numberOfComponentSequences":8,"numberOfContigs":8,"numberOfScaffolds":8,"scaffoldL50":3,"scaffoldN50":2151,"totalNumberOfChromosomes":8,"totalSequenceLength":"13106","totalUngappedLength":"13106"},"currentAccession":"GCA_038732745.1","organism":{"organismName":"Influenza A virus (A/common teal/Nanji/NJ-101/2014(H9N2))","taxId":1634194},"sourceDatabase":"SOURCE_DATABASE_GENBANK"}
{"accession":"GCA_038732795.1","annotationInfo":{"name":"Annotation submitted by WHO Collaborating Center for Surveillance, Epidemiology and Control of Influenza, Influenza Division, Centers for Disease Control and Prevention","provider":"WHO Collaborating Center for Surveillance, Epidemiology and Control of Influenza, Influenza Division, Centers for Disease Control and Prevention","releaseDate":"2018-01-08","stats":{"geneCounts":{"proteinCoding":12,"total":12}}},"assemblyInfo":{"assemblyLevel":"Complete Genome","assemblyName":"ASM3873279v1","assemblyStatus":"current","assemblyType":"haploid","releaseDate":"2018-01-08","submitter":"WHO Collaborating Center for Surveillance, Epidemiology and Control of Influenza, Influenza Division, Centers for Disease Control and Prevention"},"assemblyStats":{"contigL50":3,"contigN50":2209,"gcCount":"5753","gcPercent":43.0,"numberOfComponentSequences":8,"numberOfContigs":8,"numberOfScaffolds":8,"scaffoldL50":3,"scaffoldN50":2209,"totalNumberOfChromosomes":8,"totalSequenceLength":"13427","totalUngappedLength":"13427"},"currentAccession":"GCA_038732795.1","organism":{"organismName":"Influenza A virus (A/Colorado/11/2014(H3N2))","taxId":1515774},"sourceDatabase":"SOURCE_DATABASE_GENBANK"}
{"accession":"GCA_038734375.1","annotationInfo":{"name":"Annotation submitted by WHO Collaborating Center for Surveillance, Epidemiology and Control of Influenza, Influenza Division, Centers for Disease Control and Prevention","provider":"WHO Collaborating Center for Surveillance, Epidemiology and Control of Influenza, Influenza Division, Centers for Disease Control and Prevention","releaseDate":"2017-08-24","stats":{"geneCounts":{"other":1,"proteinCoding":11,"total":12}}},"assemblyInfo":{"assemblyLevel":"Complete Genome","assemblyName":"ASM3873437v1","assemblyStatus":"current","assemblyType":"haploid","releaseDate":"2016-11-15","submitter":"WHO Collaborating Center for Surveillance, Epidemiology and Control of Influenza, Influenza Division, Centers for Disease Control and Prevention"},"assemblyStats":{"contigL50":3,"contigN50":2151,"gcCount":"5712","gcPercent":43.5,"numberOfComponentSequences":8,"numberOfContigs":8,"numberOfScaffolds":8,"scaffoldL50":3,"scaffoldN50":2151,"totalNumberOfChromosomes":8,"totalSequenceLength":"13158","totalUngappedLength":"13158"},"currentAccession":"GCA_038734375.1","organism":{"organismName":"Influenza A virus (A/District Of Columbia/02/2014(H1N1))","taxId":1681908},"sourceDatabase":"SOURCE_DATABASE_GENBANK"}
{"accession":"GCA_038736655.1","annotationInfo":{"name":"Annotation submitted by St. Jude Center of Excellence for Influenza Research and Surveillance (CEIRS)","provider":"St. Jude Center of Excellence for Influenza Research and Surveillance (CEIRS)","releaseDate":"2017-03-11","stats":{"geneCounts":{"proteinCoding":12,"total":12}}},"assemblyInfo":{"assemblyLevel":"Complete Genome","assemblyMethod":"DNASTAR SeqMan Pro v. 9.0.4 (39).418","assemblyName":"ASM3873665v1","assemblyStatus":"current","assemblyType":"haploid","bioprojectAccession":"PRJNA298519","bioprojectLineage":[{"bioprojects":[{"accession":"PRJNA298519","parentAccessions":["PRJNA292648"],"title":"Avian influenza at the human-animal interface in Bangladesh"},{"accession":"PRJNA292648","parentAccessions":["PRJNA292584"],"title":"St. Jude Center of Excellence for Influenza Research and Surveillance (SJCEIRS)"},{"accession":"PRJNA292584","title":"NIAID Centers of Excellence for Influenza Research and Surveillance"}]}],"releaseDate":"2017-03-06","sequencingTech":"Sanger","submitter":"St. Jude Center of Excellence for Influenza Research and Surveillance (CEIRS)"},"assemblyStats":{"contigL50":3,"contigN50":2209,"gcCount":"5840","gcPercent":44.0,"numberOfComponentSequences":8,"numberOfContigs":8,"numberOfScaffolds":8,"scaffoldL50":3,"scaffoldN50":2209,"totalNumberOfChromosomes":8,"totalSequenceLength":"13290","totalUngappedLength":"13290"},"currentAccession":"GCA_038736655.1","organism":{"organismName":"Influenza A virus (A/duck/Bangladesh/22811/2014(H5N1))","taxId":1960929},"sourceDatabase":"SOURCE_DATABASE_GENBANK"}
{"accession":"GCA_038737725.1","annotationInfo":{"name":"Annotation submitted by St. Jude Center of Excellence for Influenza Research and Surveillance (CEIRS)","provider":"St. Jude Center of Excellence for Influenza Research and Surveillance (CEIRS)","releaseDate":"2017-03-11","stats":{"geneCounts":{"proteinCoding":12,"total":12}}},"assemblyInfo":{"assemblyLevel":"Complete Genome","assemblyMethod":"DNASTAR SeqMan Pro v. 9.0.4 (39).418","assemblyName":"ASM3873772v1","assemblyStatus":"current","assemblyType":"haploid","bioprojectAccession":"PRJNA298519","bioprojectLineage":[{"bioprojects":[{"accession":"PRJNA298519","parentAccessions":["PRJNA292648"],"title":"Avian influenza at the human-animal interface in Bangladesh"},{"accession":"PRJNA292648","parentAccessions":["PRJNA292584"],"title":"St. Jude Center of Excellence for Influenza Research and Surveillance (SJCEIRS)"},{"accession":"PRJNA292584","title":"NIAID Centers of Excellence for Influenza Research and Surveillance"}]}],"releaseDate":"2017-03-06","sequencingTech":"Sanger","submitter":"St. Jude Center of Excellence for Influenza Research and Surveillance (CEIRS)"},"assemblyStats":{"contigL50":3,"contigN50":2209,"gcCount":"5846","gcPercent":44.0,"numberOfComponentSequences":8,"numberOfContigs":8,"numberOfScaffolds":8,"scaffoldL50":3,"scaffoldN50":2209,"totalNumberOfChromosomes":8,"totalSequenceLength":"13299","totalUngappedLength":"13299"},"currentAccession":"GCA_038737725.1","organism":{"organismName":"Influenza A virus (A/duck/Bangladesh/22806/2014(H5N1))","taxId":1960928},"sourceDatabase":"SOURCE_DATABASE_GENBANK"}
{"accession":"GCA_038739275.1","annotationInfo":{"name":"Annotation submitted by St. Jude Center of Excellence for Influenza Research and Surveillance (CEIRS)","provider":"St. Jude Center of Excellence for Influenza Research and Surveillance (CEIRS)","releaseDate":"2017-03-11","stats":{"geneCounts":{"proteinCoding":12,"total":12}}},"assemblyInfo":{"assemblyLevel":"Complete Genome","assemblyMethod":"DNASTAR SeqMan Pro v. 9.0.4 (39).418","assemblyName":"ASM3873927v1","assemblyStatus":"current","assemblyType":"haploid","bioprojectAccession":"PRJNA298519","bioprojectLineage":[{"bioprojects":[{"accession":"PRJNA298519","parentAccessions":["PRJNA292648"],"title":"Avian influenza at the human-animal interface in Bangladesh"},{"accession":"PRJNA292648","parentAccessions":["PRJNA292584"],"title":"St. Jude Center of Excellence for Influenza Research and Surveillance (SJCEIRS)"},{"accession":"PRJNA292584","title":"NIAID Centers of Excellence for Influenza Research and Surveillance"}]}],"releaseDate":"2017-03-06","sequencingTech":"Sanger","submitter":"St. Jude Center of Excellence for Influenza Research and Surveillance (CEIRS)"},"assemblyStats":{"contigL50":3,"contigN50":2209,"gcCount":"5842","gcPercent":44.0,"numberOfComponentSequences":8,"numberOfContigs":8,"numberOfScaffolds":8,"scaffoldL50":3,"scaffoldN50":2209,"totalNumberOfChromosomes":8,"totalSequenceLength":"13271","totalUngappedLength":"13271"},"currentAccession":"GCA_038739275.1","organism":{"organismName":"Influenza A virus (A/duck/Bangladesh/22996/2014(H5N1))","taxId":1960931},"sourceDatabase":"SOURCE_DATABASE_GENBANK"}
{"accession":"GCA_038740395.1","annotationInfo":{"name":"Annotation submitted by St. Jude Center of Excellence for Influenza Research and Surveillance (CEIRS)","provider":"St. Jude Center of Excellence for Influenza Research and Surveillance (CEIRS)","releaseDate":"2017-03-11","stats":{"geneCounts":{"proteinCoding":12,"total":12}}},"assemblyInfo":{"assemblyLevel":"Complete Genome","assemblyMethod":"DNASTAR SeqMan Pro v. 9.0.4 (39).418","assemblyName":"ASM3874039v1","assemblyStatus":"current","assemblyType":"haploid","bioprojectAccession":"PRJNA298519","bioprojectLineage":[{"bioprojects":[{"accession":"PRJNA298519","parentAccessions":["PRJNA292648"],"title":"Avian influenza at the human-animal interface in Bangladesh"},{"accession":"PRJNA292648","parentAccessions":["PRJNA292584"],"title":"St. Jude Center of Excellence for Influenza Research and Surveillance (SJCEIRS)"},{"accession":"PRJNA292584","title":"NIAID Centers of Excellence for Influenza Research and Surveillance"}]}],"releaseDate":"2017-03-06","sequencingTech":"Sanger","submitter":"St. Jude Center of Excellence for Influenza Research and Surveillance (CEIRS)"},"assemblyStats":{"contigL50":3,"contigN50":2209,"gcCount":"5828","gcPercent":44.0,"numberOfComponentSequences":8,"numberOfContigs":8,"numberOfScaffolds":8,"scaffoldL50":3,"scaffoldN50":2209,"totalNumberOfChromosomes":8,"totalSequenceLength":"13300","totalUngappedLength":"13300"},"currentAccession":"GCA_038740395.1","organism":{"organismName":"Influenza A virus (A/duck/Bangladesh/22991/2014(H5N1))","taxId":1960930},"sourceDatabase":"SOURCE_DATABASE_GENBANK"}
{"accession":"GCA_038741795.1","annotationInfo":{"name":"Annotation submitted by College of Veterinary Medicine, South China Agricultural University","provider":"College of Veterinary Medicine, South China Agricultural University","releaseDate":"2016-09-11","stats":{"geneCounts":{"proteinCoding":12,"total":12}}},"assemblyInfo":{"assemblyLevel":"Complete Genome","assemblyMethod":"Lasergene v. 7.1","assemblyName":"ASM3874179v1","assemblyStatus":"current","assemblyType":"haploid","releaseDate":"2015-09-09","sequencingTech":"Sanger dideoxy sequencing","submitter":"College of Veterinary Medicine, South China Agricultural University"},"assemblyStats":{"contigL50":3,"contigN50":2151,"gcCount":"5805","gcPercent":44.5,"numberOfComponentSequences":8,"numberOfContigs":8,"numberOfScaffolds":8,"scaffoldL50":3,"scaffoldN50":2151,"totalNumberOfChromosomes":8,"totalSequenceLength":"13091","totalUngappedLength":"13091"},"currentAccession":"GCA_038741795.1","organism":{"organismName":"Influenza A virus (A/Copsychus saularis/Guangdong/SW8/2014(H5N6))","taxId":1704519},"sourceDatabase":"SOURCE_DATABASE_GENBANK"}
{"accession":"GCA_038742165.1","annotationInfo":{"name":"Annotation submitted by St. Jude Center of Excellence for Influenza Research and Surveillance (CEIRS)","provider":"St. Jude Center of Excellence for Influenza Research and Surveillance (CEIRS)","releaseDate":"2017-03-11","stats":{"geneCounts":{"proteinCoding":12,"total":12}}},"assemblyInfo":{"assemblyLevel":"Complete Genome","assemblyMethod":"DNASTAR SeqMan Pro v. 9.0.4 (39).418","assemblyName":"ASM3874216v1","assemblyStatus":"current","assemblyType":"haploid","bioprojectAccession":"PRJNA298519","bioprojectLineage":[{"bioprojects":[{"accession":"PRJNA298519","parentAccessions":["PRJNA292648"],"title":"Avian influenza at the human-animal interface in Bangladesh"},{"accession":"PRJNA292648","parentAccessions":["PRJNA292584"],"title":"St. Jude Center of Excellence for Influenza Research and Surveillance (SJCEIRS)"},{"accession":"PRJNA292584","title":"NIAID Centers of Excellence for Influenza Research and Surveillance"}]}],"releaseDate":"2017-03-06","sequencingTech":"Sanger","submitter":"St. Jude Center of Excellence for Influenza Research and Surveillance (CEIRS)"},"assemblyStats":{"contigL50":3,"contigN50":2209,"gcCount":"5847","gcPercent":44.0,"numberOfComponentSequences":8,"numberOfContigs":8,"numberOfScaffolds":8,"scaffoldL50":3,"scaffoldN50":2209,"totalNumberOfChromosomes":8,"totalSequenceLength":"13292","totalUngappedLength":"13292"},"currentAccession":"GCA_038742165.1","organism":{"organismName":"Influenza A virus (A/duck/Bangladesh/23163/2014(H5N1))","taxId":1960932},"sourceDatabase":"SOURCE_DATABASE_GENBANK"}
{"accession":"GCA_038742325.1","annotationInfo":{"name":"Annotation submitted by Center for Research on Influenza Pathogenesis (CRIP)","provider":"Center for Research on Influenza Pathogenesis (CRIP)","releaseDate":"2017-05-15","stats":{"geneCounts":{"proteinCoding":12,"total":12}}},"assemblyInfo":{"assemblyLevel":"Complete Genome","assemblyMethod":"Trinity/Inchworm v. r20140413p1","assemblyName":"ASM3874232v1","assemblyStatus":"current","assemblyType":"haploid","bioprojectAccession":"PRJNA379005","bioprojectLineage":[{"bioprojects":[{"accession":"PRJNA379005","parentAccessions":["PRJNA292643"],"title":"Influenza A samples RS Brazil"},{"accession":"PRJNA292643","parentAccessions":["PRJNA292584"],"title":"Center for Research on Influenza Pathogenesis (CRIP)"},{"accession":"PRJNA292584","title":"NIAID Centers of Excellence for Influenza Research and Surveillance"}]}],"releaseDate":"2017-04-18","sequencingTech":"Illumina","submitter":"Center for Research on Influenza Pathogenesis (CRIP)"},"assemblyStats":{"contigL50":3,"contigN50":2233,"gcCount":"5834","gcPercent":43.0,"numberOfComponentSequences":8,"numberOfContigs":8,"numberOfScaffolds":8,"scaffoldL50":3,"scaffoldN50":2233,"totalNumberOfChromosomes":8,"totalSequenceLength":"13627","totalUngappedLength":"13627"},"currentAccession":"GCA_038742325.1","organism":{"organismName":"Influenza A virus (A/Cruz Alta/LACENRS-2045/2014(H3N2))","taxId":1978602},"sourceDatabase":"SOURCE_DATABASE_GENBANK"}
{"accession":"GCA_038747045.1","annotationInfo":{"name":"Annotation submitted by School of Life Sciences, East China Normal University","provider":"School of Life Sciences, East China Normal University","releaseDate":"2017-06-21","stats":{"geneCounts":{"proteinCoding":10,"total":10}}},"assemblyInfo":{"assemblyLevel":"Complete Genome","assemblyName":"ASM3874704v1","assemblyStatus":"current","assemblyType":"haploid","releaseDate":"2017-06-19","sequencingTech":"Sanger dideoxy sequencing","submitter":"School of Life Sciences, East China Normal University"},"assemblyStats":{"contigL50":3,"contigN50":2151,"gcCount":"5787","gcPercent":44.5,"numberOfComponentSequences":8,"numberOfContigs":8,"numberOfScaffolds":8,"scaffoldL50":3,"scaffoldN50":2151,"totalNumberOfChromosomes":8,"totalSequenceLength":"13073","totalUngappedLength":"13073"},"currentAccession":"GCA_038747045.1","organism":{"organismName":"Influenza A virus (A/duck/Anhui/AQ14/2014(H9N2))","taxId":2014346},"sourceDatabase":"SOURCE_DATABASE_GENBANK"}
{"accession":"GCA_038748355.1","annotationInfo":{"name":"Annotation submitted by WHO Collaborating Center for Surveillance, Epidemiology and Control of Influenza, Influenza Division, Centers for Disease Control and Prevention","provider":"WHO Collaborating Center for Surveillance, Epidemiology and Control of Influenza, Influenza Division, Centers for Disease Control and Prevention","releaseDate":"2017-08-24","stats":{"geneCounts":{"proteinCoding":12,"total":12}}},"assemblyInfo":{"assemblyLevel":"Complete Genome","assemblyName":"ASM3874835v1","assemblyStatus":"current","assemblyType":"haploid","releaseDate":"2015-10-06","submitter":"WHO Collaborating Center for Surveillance, Epidemiology and Control of Influenza, Influenza Division, Centers for Disease Control and Prevention"},"assemblyStats":{"contigL50":3,"contigN50":2151,"gcCount":"5657","gcPercent":43.0,"numberOfComponentSequences":8,"numberOfContigs":8,"numberOfScaffolds":8,"scaffoldL50":3,"scaffoldN50":2151,"totalNumberOfChromosomes":8,"totalSequenceLength":"13133","totalUngappedLength":"13133"},"currentAccession":"GCA_038748355.1","organism":{"organismName":"Influenza A virus (A/Colorado/16/2014(H3N2))","taxId":1731052},"sourceDatabase":"SOURCE_DATABASE_GENBANK"}
{"accession":"GCA_038748495.1","annotationInfo":{"name":"Annotation submitted by WHO Collaborating Center for Surveillance, Epidemiology and Control of Influenza, Influenza Division, Centers for Disease Control and Prevention","provider":"WHO Collaborating Center for Surveillance, Epidemiology and Control of Influenza, Influenza Division, Centers for Disease Control and Prevention","releaseDate":"2017-08-24","stats":{"geneCounts":{"proteinCoding":12,"total":12}}},"assemblyInfo":{"assemblyLevel":"Complete Genome","assemblyName":"ASM3874849v1","assemblyStatus":"current","assemblyType":"haploid","releaseDate":"2015-10-06","submitter":"WHO Collaborating Center for Surveillance, Epidemiology and Control of Influenza, Influenza Division, Centers for Disease Control and Prevention"},"assemblyStats":{"contigL50":3,"contigN50":2151,"gcCount":"5662","gcPercent":43.0,"numberOfComponentSequences":8,"numberOfContigs":8,"numberOfScaffolds":8,"scaffoldL50":3,"scaffoldN50":2151,"totalNumberOfChromosomes":8,"totalSequenceLength":"13133","totalUngappedLength":"13133"},"currentAccession":"GCA_038748495.1","organism":{"organismName":"Influenza A virus (A/Colorado/15/2014(H3N2))","taxId":1731051},"sourceDatabase":"SOURCE_DATABASE_GENBANK"}
{"accession":"GCA_038749775.1","annotationInfo":{"name":"Annotation submitted by WHO Collaborating Center for Surveillance, Epidemiology and Control of Influenza, Influenza Division, Centers for Disease Control and Prevention","provider":"WHO Collaborating Center for Surveillance, Epidemiology and Control of Influenza, Influenza Division, Centers for Disease Control and Prevention","releaseDate":"2017-08-24","stats":{"geneCounts":{"proteinCoding":12,"total":12}}},"assemblyInfo":{"assemblyLevel":"Complete Genome","assemblyName":"ASM3874977v1","assemblyStatus":"current","assemblyType":"haploid","releaseDate":"2015-10-06","submitter":"WHO Collaborating Center for Surveillance, Epidemiology and Control of Influenza, Influenza Division, Centers for Disease Control and Prevention"},"assemblyStats":{"contigL50":3,"contigN50":2151,"gcCount":"5671","gcPercent":43.0,"numberOfComponentSequences":8,"numberOfContigs":8,"numberOfScaffolds":8,"scaffoldL50":3,"scaffoldN50":2151,"totalNumberOfChromosomes":8,"totalSequenceLength":"13133","totalUngappedLength":"13133"},"currentAccession":"GCA_038749775.1","organism":{"organismName":"Influenza A virus (A/Connecticut/19/2014(H3N2))","taxId":1731063},"sourceDatabase":"SOURCE_DATABASE_GENBANK"}
{"accession":"GCA_038749875.1","annotationInfo":{"name":"Annotation submitted by WHO Collaborating Center for Surveillance, Epidemiology and Control of Influenza, Influenza Division, Centers for Disease Control and Prevention","provider":"WHO Collaborating Center for Surveillance, Epidemiology and Control of Influenza, Influenza Division, Centers for Disease Control and Prevention","releaseDate":"2017-08-24","stats":{"geneCounts":{"proteinCoding":12,"total":12}}},"assemblyInfo":{"assemblyLevel":"Complete Genome","assemblyName":"ASM3874987v1","assemblyStatus":"current","assemblyType":"haploid","releaseDate":"2015-10-06","submitter":"WHO Collaborating Center for Surveillance, Epidemiology and Control of Influenza, Influenza Division, Centers for Disease Control and Prevention"},"assemblyStats":{"contigL50":3,"contigN50":2151,"gcCount":"5662","gcPercent":43.0,"numberOfComponentSequences":8,"numberOfContigs":8,"numberOfScaffolds":8,"scaffoldL50":3,"scaffoldN50":2151,"totalNumberOfChromosomes":8,"totalSequenceLength":"13133","totalUngappedLength":"13133"},"currentAccession":"GCA_038749875.1","organism":{"organismName":"Influenza A virus (A/Colorado/15/2014(H3N2))","taxId":1731051},"sourceDatabase":"SOURCE_DATABASE_GENBANK"}
{"accession":"GCA_038750245.1","annotationInfo":{"name":"Annotation submitted by WHO Collaborating Center for Surveillance, Epidemiology and Control of Influenza, Influenza Division, Centers for Disease Control and Prevention","provider":"WHO Collaborating Center for Surveillance, Epidemiology and Control of Influenza, Influenza Division, Centers for Disease Control and Prevention","releaseDate":"2017-08-24","stats":{"geneCounts":{"proteinCoding":12,"total":12}}},"assemblyInfo":{"assemblyLevel":"Complete Genome","assemblyName":"ASM3875024v1","assemblyStatus":"current","assemblyType":"haploid","releaseDate":"2015-10-06","submitter":"WHO Collaborating Center for Surveillance, Epidemiology and Control of Influenza, Influenza Division, Centers for Disease Control and Prevention"},"assemblyStats":{"contigL50":3,"contigN50":2151,"gcCount":"5653","gcPercent":43.0,"numberOfComponentSequences":8,"numberOfContigs":8,"numberOfScaffolds":8,"scaffoldL50":3,"scaffoldN50":2151,"totalNumberOfChromosomes":8,"totalSequenceLength":"13133","totalUngappedLength":"13133"},"currentAccession":"GCA_038750245.1","organism":{"organismName":"Influenza A virus (A/Connecticut/21/2014(H3N2))","taxId":1731064},"sourceDatabase":"SOURCE_DATABASE_GENBANK"}
{"accession":"GCA_038750895.1","annotationInfo":{"name":"Annotation submitted by St. Jude Center of Excellence for Influenza Research and Surveillance (CEIRS)","provider":"St. Jude Center of Excellence for Influenza Research and Surveillance (CEIRS)","releaseDate":"2017-03-11","stats":{"geneCounts":{"proteinCoding":12,"total":12}}},"assemblyInfo":{"assemblyLevel":"Complete Genome","assemblyMethod":"DNASTAR SeqMan Pro v. 9.0.4 (39).418","assemblyName":"ASM3875089v1","assemblyStatus":"current","assemblyType":"haploid","bioprojectAccession":"PRJNA298519","bioprojectLineage":[{"bioprojects":[{"accession":"PRJNA298519","parentAccessions":["PRJNA292648"],"title":"Avian influenza at the human-animal interface in Bangladesh"},{"accession":"PRJNA292648","parentAccessions":["PRJNA292584"],"title":"St. Jude Center of Excellence for Influenza Research and Surveillance (SJCEIRS)"},{"accession":"PRJNA292584","title":"NIAID Centers of Excellence for Influenza Research and Surveillance"}]}],"releaseDate":"2017-03-06","sequencingTech":"Sanger","submitter":"St. Jude Center of Excellence for Influenza Research and Surveillance (CEIRS)"},"assemblyStats":{"contigL50":3,"contigN50":2209,"gcCount":"5834","gcPercent":44.0,"numberOfComponentSequences":8,"numberOfContigs":8,"numberOfScaffolds":8,"scaffoldL50":3,"scaffoldN50":2209,"totalNumberOfChromosomes":8,"totalSequenceLength":"13294","totalUngappedLength":"13294"},"currentAccession":"GCA_038750895.1","organism":{"organismName":"Influenza A virus (A/duck/Bangladesh/23655/2014(H5N1))","taxId":1960933},"sourceDatabase":"SOURCE_DATABASE_GENBANK"}
{"accession":"GCA_038750905.1","annotationInfo":{"name":"Annotation submitted by WHO Collaborating Center for Surveillance, Epidemiology and Control of Influenza, Influenza Division, Centers for Disease Control and Prevention","provider":"WHO Collaborating Center for Surveillance, Epidemiology and Control of Influenza, Influenza Division, Centers for Disease Control and Prevention","releaseDate":"2017-08-24","stats":{"geneCounts":{"proteinCoding":12,"total":12}}},"assemblyInfo":{"assemblyLevel":"Complete Genome","assemblyName":"ASM3875090v1","assemblyStatus":"current","assemblyType":"haploid","releaseDate":"2015-10-06","submitter":"WHO Collaborating Center for Surveillance, Epidemiology and Control of Influenza, Influenza Division, Centers for Disease Control and Prevention"},"assemblyStats":{"contigL50":3,"contigN50":2151,"gcCount":"5658","gcPercent":43.0,"numberOfComponentSequences":8,"numberOfContigs":8,"numberOfScaffolds":8,"scaffoldL50":3,"scaffoldN50":2151,"totalNumberOfChromosomes":8,"totalSequenceLength":"13133","totalUngappedLength":"13133"},"currentAccession":"GCA_038750905.1","organism":{"organismName":"Influenza A virus (A/Delaware/19/2014(H3N2))","taxId":1731074},"sourceDatabase":"SOURCE_DATABASE_GENBANK"}
{"accession":"GCA_038750935.1","annotationInfo":{"name":"Annotation submitted by St. Jude Center of Excellence for Influenza Research and Surveillance (CEIRS)","provider":"St. Jude Center of Excellence for Influenza Research and Surveillance (CEIRS)","releaseDate":"2017-03-11","stats":{"geneCounts":{"proteinCoding":12,"total":12}}},"assemblyInfo":{"assemblyLevel":"Complete Genome","assemblyMethod":"DNASTAR SeqMan Pro v. 9.0.4 (39).418","assemblyName":"ASM3875093v1","assemblyStatus":"current","assemblyType":"haploid","bioprojectAccession":"PRJNA298519","bioprojectLineage":[{"bioprojects":[{"accession":"PRJNA298519","parentAccessions":["PRJNA292648"],"title":"Avian influenza at the human-animal interface in Bangladesh"},{"accession":"PRJNA292648","parentAccessions":["PRJNA292584"],"title":"St. Jude Center of Excellence for Influenza Research and Surveillance (SJCEIRS)"},{"accession":"PRJNA292584","title":"NIAID Centers of Excellence for Influenza Research and Surveillance"}]}],"releaseDate":"2017-03-06","sequencingTech":"Sanger","submitter":"St. Jude Center of Excellence for Influenza Research and Surveillance (CEIRS)"},"assemblyStats":{"contigL50":3,"contigN50":2209,"gcCount":"5831","gcPercent":44.0,"numberOfComponentSequences":8,"numberOfContigs":8,"numberOfScaffolds":8,"scaffoldL50":3,"scaffoldN50":2209,"totalNumberOfChromosomes":8,"totalSequenceLength":"13267","totalUngappedLength":"13267"},"currentAccession":"GCA_038750935.1","organism":{"organismName":"Influenza A virus (A/duck/Bangladesh/23659/2014(H5N1))","taxId":1960935},"sourceDatabase":"SOURCE_DATABASE_GENBANK"}
{"accession":"GCA_038751465.1","annotationInfo":{"name":"Annotation submitted by WHO Collaborating Center for Surveillance, Epidemiology and Control of Influenza, Influenza Division, Centers for Disease Control and Prevention","provider":"WHO Collaborating Center for Surveillance, Epidemiology and Control of Influenza, Influenza Division, Centers for Disease Control and Prevention","releaseDate":"2017-08-24","stats":{"geneCounts":{"proteinCoding":12,"total":12}}},"assemblyInfo":{"assemblyLevel":"Complete Genome","assemblyName":"ASM3875146v1","assemblyStatus":"current","assemblyType":"haploid","releaseDate":"2015-10-06","submitter":"WHO Collaborating Center for Surveillance, Epidemiology and Control of Influenza, Influenza Division, Centers for Disease Control and Prevention"},"assemblyStats":{"contigL50":3,"contigN50":2151,"gcCount":"5653","gcPercent":43.0,"numberOfComponentSequences":8,"numberOfContigs":8,"numberOfScaffolds":8,"scaffoldL50":3,"scaffoldN50":2151,"totalNumberOfChromosomes":8,"totalSequenceLength":"13133","totalUngappedLength":"13133"},"currentAccession":"GCA_038751465.1","organism":{"organismName":"Influenza A virus (A/Connecticut/21/2014(H3N2))","taxId":1731064},"sourceDatabase":"SOURCE_DATABASE_GENBANK"}
{"accession":"GCA_038751615.1","annotationInfo":{"name":"Annotation submitted by WHO Collaborating Center for Surveillance, Epidemiology and Control of Influenza, Influenza Division, Centers for Disease Control and Prevention","provider":"WHO Collaborating Center for Surveillance, Epidemiology and Control of Influenza, Influenza Division, Centers for Disease Control and Prevention","releaseDate":"2017-08-24","stats":{"geneCounts":{"proteinCoding":12,"total":12}}},"assemblyInfo":{"assemblyLevel":"Complete Genome","assemblyName":"ASM3875161v1","assemblyStatus":"current","assemblyType":"haploid","releaseDate":"2015-10-06","submitter":"WHO Collaborating Center for Surveillance, Epidemiology and Control of Influenza, Influenza Division, Centers for Disease Control and Prevention"},"assemblyStats":{"contigL50":3,"contigN50":2151,"gcCount":"5662","gcPercent":43.0,"numberOfComponentSequences":8,"numberOfContigs":8,"numberOfScaffolds":8,"scaffoldL50":3,"scaffoldN50":2151,"totalNumberOfChromosomes":8,"totalSequenceLength":"13133","totalUngappedLength":"13133"},"currentAccession":"GCA_038751615.1","organism":{"organismName":"Influenza A virus (A/Delaware/22/2014(H3N2))","taxId":1731075},"sourceDatabase":"SOURCE_DATABASE_GENBANK"}
{"accession":"GCA_038752105.1","annotationInfo":{"name":"Annotation submitted by St. Jude Center of Excellence for Influenza Research and Surveillance (CEIRS)","provider":"St. Jude Center of Excellence for Influenza Research and Surveillance (CEIRS)","releaseDate":"2017-03-11","stats":{"geneCounts":{"proteinCoding":12,"total":12}}},"assemblyInfo":{"assemblyLevel":"Complete Genome","assemblyMethod":"DNASTAR SeqMan Pro v. 9.0.4 (39).418","assemblyName":"ASM3875210v1","assemblyStatus":"current","assemblyType":"haploid","bioprojectAccession":"PRJNA298519","bioprojectLineage":[{"bioprojects":[{"accession":"PRJNA298519","parentAccessions":["PRJNA292648"],"title":"Avian influenza at the human-animal interface in Bangladesh"},{"accession":"PRJNA292648","parentAccessions":["PRJNA292584"],"title":"St. Jude Center of Excellence for Influenza Research and Surveillance (SJCEIRS)"},{"accession":"PRJNA292584","title":"NIAID Centers of Excellence for Influenza Research and Surveillance"}]}],"releaseDate":"2017-03-06","sequencingTech":"Sanger","submitter":"St. Jude Center of Excellence for Influenza Research and Surveillance (CEIRS)"},"assemblyStats":{"contigL50":3,"contigN50":2209,"gcCount":"5814","gcPercent":44.0,"numberOfComponentSequences":8,"numberOfContigs":8,"numberOfScaffolds":8,"scaffoldL50":3,"scaffoldN50":2209,"totalNumberOfChromosomes":8,"totalSequenceLength":"13221","totalUngappedLength":"13221"},"currentAccession":"GCA_038752105.1","organism":{"organismName":"Influenza A virus (A/duck/Bangladesh/23656/2014(H5N1))","taxId":1960934},"sourceDatabase":"SOURCE_DATABASE_GENBANK"}
{"accession":"GCA_038752145.1","annotationInfo":{"name":"Annotation submitted by St. Jude Center of Excellence for Influenza Research and Surveillance (CEIRS)","provider":"St. Jude Center of Excellence for Influenza Research and Surveillance (CEIRS)","releaseDate":"2017-03-11","stats":{"geneCounts":{"proteinCoding":12,"total":12}}},"assemblyInfo":{"assemblyLevel":"Complete Genome","assemblyMethod":"DNASTAR SeqMan Pro v. 9.0.4 (39).418","assemblyName":"ASM3875214v1","assemblyStatus":"current","assemblyType":"haploid","bioprojectAccession":"PRJNA298519","bioprojectLineage":[{"bioprojects":[{"accession":"PRJNA298519","parentAccessions":["PRJNA292648"],"title":"Avian influenza at the human-animal interface in Bangladesh"},{"accession":"PRJNA292648","parentAccessions":["PRJNA292584"],"title":"St. Jude Center of Excellence for Influenza Research and Surveillance (SJCEIRS)"},{"accession":"PRJNA292584","title":"NIAID Centers of Excellence for Influenza Research and Surveillance"}]}],"releaseDate":"2017-03-06","sequencingTech":"Sanger","submitter":"St. Jude Center of Excellence for Influenza Research and Surveillance (CEIRS)"},"assemblyStats":{"contigL50":3,"contigN50":2209,"gcCount":"5832","gcPercent":44.0,"numberOfComponentSequences":8,"numberOfContigs":8,"numberOfScaffolds":8,"scaffoldL50":3,"scaffoldN50":2209,"totalNumberOfChromosomes":8,"totalSequenceLength":"13267","totalUngappedLength":"13267"},"currentAccession":"GCA_038752145.1","organism":{"organismName":"Influenza A virus (A/duck/Bangladesh/23660/2014(H5N1))","taxId":1960936},"sourceDatabase":"SOURCE_DATABASE_GENBANK"}
{"accession":"GCA_038752295.1","annotationInfo":{"name":"Annotation submitted by WHO Collaborating Center for Surveillance, Epidemiology and Control of Influenza, Influenza Division, Centers for Disease Control and Prevention","provider":"WHO Collaborating Center for Surveillance, Epidemiology and Control of Influenza, Influenza Division, Centers for Disease Control and Prevention","releaseDate":"2017-08-24","stats":{"geneCounts":{"proteinCoding":12,"total":12}}},"assemblyInfo":{"assemblyLevel":"Complete Genome","assemblyName":"ASM3875229v1","assemblyStatus":"current","assemblyType":"haploid","releaseDate":"2015-10-06","submitter":"WHO Collaborating Center for Surveillance, Epidemiology and Control of Influenza, Influenza Division, Centers for Disease Control and Prevention"},"assemblyStats":{"contigL50":3,"contigN50":2151,"gcCount":"5666","gcPercent":43.0,"numberOfComponentSequences":8,"numberOfContigs":8,"numberOfScaffolds":8,"scaffoldL50":3,"scaffoldN50":2151,"totalNumberOfChromosomes":8,"totalSequenceLength":"13133","totalUngappedLength":"13133"},"currentAccession":"GCA_038752295.1","organism":{"organismName":"Influenza A virus (A/Colorado/19/2014(H3N2))","taxId":1731054},"sourceDatabase":"SOURCE_DATABASE_GENBANK"}
{"accession":"GCA_038752385.1","annotationInfo":{"name":"Annotation submitted by Center for Research on Influenza Pathogenesis (CRIP)","provider":"Center for Research on Influenza Pathogenesis (CRIP)","releaseDate":"2017-05-15","stats":{"geneCounts":{"proteinCoding":12,"total":12}}},"assemblyInfo":{"assemblyLevel":"Complete Genome","assemblyMethod":"Trinity/Inchworm v. r20140413p1","assemblyName":"ASM3875238v1","assemblyStatus":"current","assemblyType":"haploid","bioprojectAccession":"PRJNA379005","bioprojectLineage":[{"bioprojects":[{"accession":"PRJNA379005","parentAccessions":["PRJNA292643"],"title":"Influenza A samples RS Brazil"},{"accession":"PRJNA292643","parentAccessions":["PRJNA292584"],"title":"Center for Research on Influenza Pathogenesis (CRIP)"},{"accession":"PRJNA292584","title":"NIAID Centers of Excellence for Influenza Research and Surveillance"}]}],"releaseDate":"2017-04-18","sequencingTech":"Illumina","submitter":"Center for Research on Influenza Pathogenesis (CRIP)"},"assemblyStats":{"contigL50":3,"contigN50":2233,"gcCount":"5852","gcPercent":43.0,"numberOfComponentSequences":8,"numberOfContigs":8,"numberOfScaffolds":8,"scaffoldL50":3,"scaffoldN50":2233,"totalNumberOfChromosomes":8,"totalSequenceLength":"13627","totalUngappedLength":"13627"},"currentAccession":"GCA_038752385.1","organism":{"organismName":"Influenza A virus (A/Cruz Alta/LACENRS-2623/2014(H3N2))","taxId":1978603},"sourceDatabase":"SOURCE_DATABASE_GENBANK"}
{"accession":"GCA_038752825.1","annotationInfo":{"name":"Annotation submitted by WHO Collaborating Center for Surveillance, Epidemiology and Control of Influenza, Influenza Division, Centers for Disease Control and Prevention","provider":"WHO Collaborating Center for Surveillance, Epidemiology and Control of Influenza, Influenza Division, Centers for Disease Control and Prevention","releaseDate":"2017-08-24","stats":{"geneCounts":{"proteinCoding":12,"total":12}}},"assemblyInfo":{"assemblyLevel":"Complete Genome","assemblyName":"ASM3875282v1","assemblyStatus":"current","assemblyType":"haploid","releaseDate":"2015-10-06","submitter":"WHO Collaborating Center for Surveillance, Epidemiology and Control of Influenza, Influenza Division, Centers for Disease Control and Prevention"},"assemblyStats":{"contigL50":3,"contigN50":2151,"gcCount":"5659","gcPercent":43.0,"numberOfComponentSequences":8,"numberOfContigs":8,"numberOfScaffolds":8,"scaffoldL50":3,"scaffoldN50":2151,"totalNumberOfChromosomes":8,"totalSequenceLength":"13133","totalUngappedLength":"13133"},"currentAccession":"GCA_038752825.1","organism":{"organismName":"Influenza A virus (A/Colorado/21/2014(H3N2))","taxId":1731055},"sourceDatabase":"SOURCE_DATABASE_GENBANK"}
{"accession":"GCA_038752835.1","annotationInfo":{"name":"Annotation submitted by WHO Collaborating Center for Surveillance, Epidemiology and Control of Influenza, Influenza Division, Centers for Disease Control and Prevention","provider":"WHO Collaborating Center for Surveillance, Epidemiology and Control of Influenza, Influenza Division, Centers for Disease Control and Prevention","releaseDate":"2017-08-24","stats":{"geneCounts":{"proteinCoding":12,"total":12}}},"assemblyInfo":{"assemblyLevel":"Complete Genome","assemblyName":"ASM3875283v1","assemblyStatus":"current","assemblyType":"haploid","releaseDate":"2015-10-06","submitter":"WHO Collaborating Center for Surveillance, Epidemiology and Control of Influenza, Influenza Division, Centers for Disease Control and Prevention"},"assemblyStats":{"contigL50":3,"contigN50":2151,"gcCount":"5659","gcPercent":43.0,"numberOfComponentSequences":8,"numberOfContigs":8,"numberOfScaffolds":8,"scaffoldL50":3,"scaffoldN50":2151,"totalNumberOfChromosomes":8,"totalSequenceLength":"13133","totalUngappedLength":"13133"},"currentAccession":"GCA_038752835.1","organism":{"organismName":"Influenza A virus (A/District Of Columbia/03/2014(H3N2))","taxId":1731090},"sourceDatabase":"SOURCE_DATABASE_GENBANK"}
{"accession":"GCA_038754105.1","annotationInfo":{"name":"Annotation submitted by WHO Collaborating Center for Surveillance, Epidemiology and Control of Influenza, Influenza Division, Centers for Disease Control and Prevention","provider":"WHO Collaborating Center for Surveillance, Epidemiology and Control of Influenza, Influenza Division, Centers for Disease Control and Prevention","releaseDate":"2017-08-24","stats":{"geneCounts":{"proteinCoding":12,"total":12}}},"assemblyInfo":{"assemblyLevel":"Complete Genome","assemblyName":"ASM3875410v1","assemblyStatus":"current","assemblyType":"haploid","releaseDate":"2015-10-06","submitter":"WHO Collaborating Center for Surveillance, Epidemiology and Control of Influenza, Influenza Division, Centers for Disease Control and Prevention"},"assemblyStats":{"contigL50":3,"contigN50":2151,"gcCount":"5675","gcPercent":43.0,"numberOfComponentSequences":8,"numberOfContigs":8,"numberOfScaffolds":8,"scaffoldL50":3,"scaffoldN50":2151,"totalNumberOfChromosomes":8,"totalSequenceLength":"13133","totalUngappedLength":"13133"},"currentAccession":"GCA_038754105.1","organism":{"organismName":"Influenza A virus (A/Colorado/24/2014(H3N2))","taxId":1731056},"sourceDatabase":"SOURCE_DATABASE_GENBANK"}
{"accession":"GCA_038754555.1","annotationInfo":{"name":"Annotation submitted by WHO Collaborating Center for Surveillance, Epidemiology and Control of Influenza, Influenza Division, Centers for Disease Control and Prevention","provider":"WHO Collaborating Center for Surveillance, Epidemiology and Control of Influenza, Influenza Division, Centers for Disease Control and Prevention","releaseDate":"2017-08-24","stats":{"geneCounts":{"proteinCoding":12,"total":12}}},"assemblyInfo":{"assemblyLevel":"Complete Genome","assemblyName":"ASM3875455v1","assemblyStatus":"current","assemblyType":"haploid","releaseDate":"2015-10-06","submitter":"WHO Collaborating Center for Surveillance, Epidemiology and Control of Influenza, Influenza Division, Centers for Disease Control and Prevention"},"assemblyStats":{"contigL50":3,"contigN50":2151,"gcCount":"5662","gcPercent":43.0,"numberOfComponentSequences":8,"numberOfContigs":8,"numberOfScaffolds":8,"scaffoldL50":3,"scaffoldN50":2151,"totalNumberOfChromosomes":8,"totalSequenceLength":"13133","totalUngappedLength":"13133"},"currentAccession":"GCA_038754555.1","organism":{"organismName":"Influenza A virus (A/Delaware/24/2014(H3N2))","taxId":1731077},"sourceDatabase":"SOURCE_DATABASE_GENBANK"}
{"accession":"GCA_038755655.1","annotationInfo":{"name":"Annotation submitted by St. Jude Center of Excellence for Influenza Research and Surveillance (CEIRS)","provider":"St. Jude Center of Excellence for Influenza Research and Surveillance (CEIRS)","releaseDate":"2017-03-11","stats":{"geneCounts":{"proteinCoding":12,"total":12}}},"assemblyInfo":{"assemblyLevel":"Complete Genome","assemblyMethod":"DNASTAR SeqMan Pro v. 9.0.4 (39).418","assemblyName":"ASM3875565v1","assemblyStatus":"current","assemblyType":"haploid","bioprojectAccession":"PRJNA298519","bioprojectLineage":[{"bioprojects":[{"accession":"PRJNA298519","parentAccessions":["PRJNA292648"],"title":"Avian influenza at the human-animal interface in Bangladesh"},{"accession":"PRJNA292648","parentAccessions":["PRJNA292584"],"title":"St. Jude Center of Excellence for Influenza Research and Surveillance (SJCEIRS)"},{"accession":"PRJNA292584","title":"NIAID Centers of Excellence for Influenza Research and Surveillance"}]}],"releaseDate":"2017-03-06","sequencingTech":"Sanger","submitter":"St. Jude Center of Excellence for Influenza Research and Surveillance (CEIRS)"},"assemblyStats":{"contigL50":3,"contigN50":2209,"gcCount":"5808","gcPercent":44.0,"numberOfComponentSequences":8,"numberOfContigs":8,"numberOfScaffolds":8,"scaffoldL50":3,"scaffoldN50":2209,"totalNumberOfChromosomes":8,"totalSequenceLength":"13215","totalUngappedLength":"13215"},"currentAccession":"GCA_038755655.1","organism":{"organismName":"Influenza A virus (A/duck/Bangladesh/23858/2014(H5N1))","taxId":1960937},"sourceDatabase":"SOURCE_DATABASE_GENBANK"}
{"accession":"GCA_038755805.1","annotationInfo":{"name":"Annotation submitted by WHO Collaborating Center for Surveillance, Epidemiology and Control of Influenza, Influenza Division, Centers for Disease Control and Prevention","provider":"WHO Collaborating Center for Surveillance, Epidemiology and Control of Influenza, Influenza Division, Centers for Disease Control and Prevention","releaseDate":"2017-08-24","stats":{"geneCounts":{"proteinCoding":12,"total":12}}},"assemblyInfo":{"assemblyLevel":"Complete Genome","assemblyName":"ASM3875580v1","assemblyStatus":"current","assemblyType":"haploid","releaseDate":"2015-10-06","submitter":"WHO Collaborating Center for Surveillance, Epidemiology and Control of Influenza, Influenza Division, Centers for Disease Control and Prevention"},"assemblyStats":{"contigL50":3,"contigN50":2151,"gcCount":"5657","gcPercent":43.0,"numberOfComponentSequences":8,"numberOfContigs":8,"numberOfScaffolds":8,"scaffoldL50":3,"scaffoldN50":2151,"totalNumberOfChromosomes":8,"totalSequenceLength":"13133","totalUngappedLength":"13133"},"currentAccession":"GCA_038755805.1","organism":{"organismName":"Influenza A virus (A/Colorado/25/2014(H3N2))","taxId":1731057},"sourceDatabase":"SOURCE_DATABASE_GENBANK"}
{"accession":"GCA_038756535.1","annotationInfo":{"name":"Annotation submitted by WHO Collaborating Center for Surveillance, Epidemiology and Control of Influenza, Influenza Division, Centers for Disease Control and Prevention","provider":"WHO Collaborating Center for Surveillance, Epidemiology and Control of Influenza, Influenza Division, Centers for Disease Control and Prevention","releaseDate":"2017-08-24","stats":{"geneCounts":{"proteinCoding":12,"total":12}}},"assemblyInfo":{"assemblyLevel":"Complete Genome","assemblyName":"ASM3875653v1","assemblyStatus":"current","assemblyType":"haploid","releaseDate":"2015-10-06","submitter":"WHO Collaborating Center for Surveillance, Epidemiology and Control of Influenza, Influenza Division, Centers for Disease Control and Prevention"},"assemblyStats":{"contigL50":3,"contigN50":2151,"gcCount":"5658","gcPercent":43.0,"numberOfComponentSequences":8,"numberOfContigs":8,"numberOfScaffolds":8,"scaffoldL50":3,"scaffoldN50":2151,"totalNumberOfChromosomes":8,"totalSequenceLength":"13133","totalUngappedLength":"13133"},"currentAccession":"GCA_038756535.1","organism":{"organismName":"Influenza A virus (A/Colorado/28/2014(H3N2))","taxId":1731058},"sourceDatabase":"SOURCE_DATABASE_GENBANK"}
{"accession":"GCA_038756575.1","annotationInfo":{"name":"Annotation submitted by WHO Collaborating Center for Surveillance, Epidemiology and Control of Influenza, Influenza Division, Centers for Disease Control and Prevention","provider":"WHO Collaborating Center for Surveillance, Epidemiology and Control of Influenza, Influenza Division, Centers for Disease Control and Prevention","releaseDate":"2017-08-24","stats":{"geneCounts":{"proteinCoding":12,"total":12}}},"assemblyInfo":{"assemblyLevel":"Complete Genome","assemblyName":"ASM3875657v1","assemblyStatus":"current","assemblyType":"haploid","releaseDate":"2015-10-06","submitter":"WHO Collaborating Center for Surveillance, Epidemiology and Control of Influenza, Influenza Division, Centers for Disease Control and Prevention"},"assemblyStats":{"contigL50":3,"contigN50":2151,"gcCount":"5663","gcPercent":43.0,"numberOfComponentSequences":8,"numberOfContigs":8,"numberOfScaffolds":8,"scaffoldL50":3,"scaffoldN50":2151,"totalNumberOfChromosomes":8,"totalSequenceLength":"13133","totalUngappedLength":"13133"},"currentAccession":"GCA_038756575.1","organism":{"organismName":"Influenza A virus (A/Delaware/25/2014(H3N2))","taxId":1731078},"sourceDatabase":"SOURCE_DATABASE_GENBANK"}
{"accession":"GCA_038757705.1","annotationInfo":{"name":"Annotation submitted by WHO Collaborating Center for Surveillance, Epidemiology and Control of Influenza, Influenza Division, Centers for Disease Control and Prevention","provider":"WHO Collaborating Center for Surveillance, Epidemiology and Control of Influenza, Influenza Division, Centers for Disease Control and Prevention","releaseDate":"2017-08-24","stats":{"geneCounts":{"proteinCoding":12,"total":12}}},"assemblyInfo":{"assemblyLevel":"Complete Genome","assemblyName":"ASM3875770v1","assemblyStatus":"current","assemblyType":"haploid","releaseDate":"2015-10-06","submitter":"WHO Collaborating Center for Surveillance, Epidemiology and Control of Influenza, Influenza Division, Centers for Disease Control and Prevention"},"assemblyStats":{"contigL50":3,"contigN50":2151,"gcCount":"5663","gcPercent":43.0,"numberOfComponentSequences":8,"numberOfContigs":8,"numberOfScaffolds":8,"scaffoldL50":3,"scaffoldN50":2151,"totalNumberOfChromosomes":8,"totalSequenceLength":"13133","totalUngappedLength":"13133"},"currentAccession":"GCA_038757705.1","organism":{"organismName":"Influenza A virus (A/Delaware/25/2014(H3N2))","taxId":1731078},"sourceDatabase":"SOURCE_DATABASE_GENBANK"}
{"accession":"GCA_038758885.1","annotationInfo":{"name":"Annotation submitted by WHO Collaborating Center for Surveillance, Epidemiology and Control of Influenza, Influenza Division, Centers for Disease Control and Prevention","provider":"WHO Collaborating Center for Surveillance, Epidemiology and Control of Influenza, Influenza Division, Centers for Disease Control and Prevention","releaseDate":"2017-08-24","stats":{"geneCounts":{"proteinCoding":12,"total":12}}},"assemblyInfo":{"assemblyLevel":"Complete Genome","assemblyName":"ASM3875888v1","assemblyStatus":"current","assemblyType":"haploid","releaseDate":"2015-10-06","submitter":"WHO Collaborating Center for Surveillance, Epidemiology and Control of Influenza, Influenza Division, Centers for Disease Control and Prevention"},"assemblyStats":{"contigL50":3,"contigN50":2151,"gcCount":"5655","gcPercent":43.0,"numberOfComponentSequences":8,"numberOfContigs":8,"numberOfScaffolds":8,"scaffoldL50":3,"scaffoldN50":2151,"totalNumberOfChromosomes":8,"totalSequenceLength":"13133","totalUngappedLength":"13133"},"currentAccession":"GCA_038758885.1","organism":{"organismName":"Influenza A virus (A/Colorado/38/2014(H3N2))","taxId":1731061},"sourceDatabase":"SOURCE_DATABASE_GENBANK"}
{"accession":"GCA_038758895.1","annotationInfo":{"name":"Annotation submitted by WHO Collaborating Center for Surveillance, Epidemiology and Control of Influenza, Influenza Division, Centers for Disease Control and Prevention","provider":"WHO Collaborating Center for Surveillance, Epidemiology and Control of Influenza, Influenza Division, Centers for Disease Control and Prevention","releaseDate":"2017-08-24","stats":{"geneCounts":{"proteinCoding":12,"total":12}}},"assemblyInfo":{"assemblyLevel":"Complete Genome","assemblyName":"ASM3875889v1","assemblyStatus":"current","assemblyType":"haploid","releaseDate":"2015-10-06","submitter":"WHO Collaborating Center for Surveillance, Epidemiology and Control of Influenza, Influenza Division, Centers for Disease Control and Prevention"},"assemblyStats":{"contigL50":3,"contigN50":2151,"gcCount":"5665","gcPercent":43.0,"numberOfComponentSequences":8,"numberOfContigs":8,"numberOfScaffolds":8,"scaffoldL50":3,"scaffoldN50":2151,"totalNumberOfChromosomes":8,"totalSequenceLength":"13133","totalUngappedLength":"13133"},"currentAccession":"GCA_038758895.1","organism":{"organismName":"Influenza A virus (A/Colorado/39/2014(H3N2))","taxId":1731062},"sourceDatabase":"SOURCE_DATABASE_GENBANK"}
{"accession":"GCA_038759495.1","annotationInfo":{"name":"Annotation submitted by WHO Collaborating Center for Surveillance, Epidemiology and Control of Influenza, Influenza Division, Centers for Disease Control and Prevention","provider":"WHO Collaborating Center for Surveillance, Epidemiology and Control of Influenza, Influenza Division, Centers for Disease Control and Prevention","releaseDate":"2017-08-24","stats":{"geneCounts":{"proteinCoding":12,"total":12}}},"assemblyInfo":{"assemblyLevel":"Complete Genome","assemblyName":"ASM3875949v1","assemblyStatus":"current","assemblyType":"haploid","releaseDate":"2015-10-06","submitter":"WHO Collaborating Center for Surveillance, Epidemiology and Control of Influenza, Influenza Division, Centers for Disease Control and Prevention"},"assemblyStats":{"contigL50":3,"contigN50":2151,"gcCount":"5663","gcPercent":43.0,"numberOfComponentSequences":8,"numberOfContigs":8,"numberOfScaffolds":8,"scaffoldL50":3,"scaffoldN50":2151,"totalNumberOfChromosomes":8,"totalSequenceLength":"13133","totalUngappedLength":"13133"},"currentAccession":"GCA_038759495.1","organism":{"organismName":"Influenza A virus (A/Delaware/31/2014(H3N2))","taxId":1731079},"sourceDatabase":"SOURCE_DATABASE_GENBANK"}
{"accession":"GCA_038759515.1","annotationInfo":{"name":"Annotation submitted by WHO Collaborating Center for Surveillance, Epidemiology and Control of Influenza, Influenza Division, Centers for Disease Control and Prevention","provider":"WHO Collaborating Center for Surveillance, Epidemiology and Control of Influenza, Influenza Division, Centers for Disease Control and Prevention","releaseDate":"2017-08-24","stats":{"geneCounts":{"proteinCoding":12,"total":12}}},"assemblyInfo":{"assemblyLevel":"Complete Genome","assemblyName":"ASM3875951v1","assemblyStatus":"current","assemblyType":"haploid","releaseDate":"2015-10-06","submitter":"WHO Collaborating Center for Surveillance, Epidemiology and Control of Influenza, Influenza Division, Centers for Disease Control and Prevention"},"assemblyStats":{"contigL50":3,"contigN50":2151,"gcCount":"5663","gcPercent":43.0,"numberOfComponentSequences":8,"numberOfContigs":8,"numberOfScaffolds":8,"scaffoldL50":3,"scaffoldN50":2151,"totalNumberOfChromosomes":8,"totalSequenceLength":"13133","totalUngappedLength":"13133"},"currentAccession":"GCA_038759515.1","organism":{"organismName":"Influenza A virus (A/Delaware/35/2014(H3N2))","taxId":1731080},"sourceDatabase":"SOURCE_DATABASE_GENBANK"}
{"accession":"GCA_038759605.1","annotationInfo":{"name":"Annotation submitted by WHO Collaborating Center for Surveillance, Epidemiology and Control of Influenza, Influenza Division, Centers for Disease Control and Prevention","provider":"WHO Collaborating Center for Surveillance, Epidemiology and Control of Influenza, Influenza Division, Centers for Disease Control and Prevention","releaseDate":"2017-08-24","stats":{"geneCounts":{"proteinCoding":12,"total":12}}},"assemblyInfo":{"assemblyLevel":"Complete Genome","assemblyName":"ASM3875960v1","assemblyStatus":"current","assemblyType":"haploid","releaseDate":"2015-10-06","submitter":"WHO Collaborating Center for Surveillance, Epidemiology and Control of Influenza, Influenza Division, Centers for Disease Control and Prevention"},"assemblyStats":{"contigL50":3,"contigN50":2151,"gcCount":"5660","gcPercent":43.0,"numberOfComponentSequences":8,"numberOfContigs":8,"numberOfScaffolds":8,"scaffoldL50":3,"scaffoldN50":2151,"totalNumberOfChromosomes":8,"totalSequenceLength":"13133","totalUngappedLength":"13133"},"currentAccession":"GCA_038759605.1","organism":{"organismName":"Influenza A virus (A/Delaware/38/2014(H3N2))","taxId":1731084},"sourceDatabase":"SOURCE_DATABASE_GENBANK"}
{"accession":"GCA_038760585.1","annotationInfo":{"name":"Annotation submitted by WHO Collaborating Center for Surveillance, Epidemiology and Control of Influenza, Influenza Division, Centers for Disease Control and Prevention","provider":"WHO Collaborating Center for Surveillance, Epidemiology and Control of Influenza, Influenza Division, Centers for Disease Control and Prevention","releaseDate":"2017-08-24","stats":{"geneCounts":{"proteinCoding":12,"total":12}}},"assemblyInfo":{"assemblyLevel":"Complete Genome","assemblyName":"ASM3876058v1","assemblyStatus":"current","assemblyType":"haploid","releaseDate":"2015-10-06","submitter":"WHO Collaborating Center for Surveillance, Epidemiology and Control of Influenza, Influenza Division, Centers for Disease Control and Prevention"},"assemblyStats":{"contigL50":3,"contigN50":2151,"gcCount":"5657","gcPercent":43.0,"numberOfComponentSequences":8,"numberOfContigs":8,"numberOfScaffolds":8,"scaffoldL50":3,"scaffoldN50":2151,"totalNumberOfChromosomes":8,"totalSequenceLength":"13133","totalUngappedLength":"13133"},"currentAccession":"GCA_038760585.1","organism":{"organismName":"Influenza A virus (A/Colorado/35/2014(H3N2))","taxId":1731059},"sourceDatabase":"SOURCE_DATABASE_GENBANK"}
{"accession":"GCA_038761225.1","annotationInfo":{"name":"Annotation submitted by WHO Collaborating Center for Surveillance, Epidemiology and Control of Influenza, Influenza Division, Centers for Disease Control and Prevention","provider":"WHO Collaborating Center for Surveillance, Epidemiology and Control of Influenza, Influenza Division, Centers for Disease Control and Prevention","releaseDate":"2017-08-24","stats":{"geneCounts":{"proteinCoding":12,"total":12}}},"assemblyInfo":{"assemblyLevel":"Complete Genome","assemblyName":"ASM3876122v1","assemblyStatus":"current","assemblyType":"haploid","releaseDate":"2015-10-06","submitter":"WHO Collaborating Center for Surveillance, Epidemiology and Control of Influenza, Influenza Division, Centers for Disease Control and Prevention"},"assemblyStats":{"contigL50":3,"contigN50":2151,"gcCount":"5663","gcPercent":43.0,"numberOfComponentSequences":8,"numberOfContigs":8,"numberOfScaffolds":8,"scaffoldL50":3,"scaffoldN50":2151,"totalNumberOfChromosomes":8,"totalSequenceLength":"13133","totalUngappedLength":"13133"},"currentAccession":"GCA_038761225.1","organism":{"organismName":"Influenza A virus (A/Delaware/37/2014(H3N2))","taxId":1731083},"sourceDatabase":"SOURCE_DATABASE_GENBANK"}
{"accession":"GCA_038761485.1","annotationInfo":{"name":"Annotation submitted by WHO Collaborating Center for Surveillance, Epidemiology and Control of Influenza, Influenza Division, Centers for Disease Control and Prevention","provider":"WHO Collaborating Center for Surveillance, Epidemiology and Control of Influenza, Influenza Division, Centers for Disease Control and Prevention","releaseDate":"2017-08-24","stats":{"geneCounts":{"proteinCoding":12,"total":12}}},"assemblyInfo":{"assemblyLevel":"Complete Genome","assemblyName":"ASM3876148v1","assemblyStatus":"current","assemblyType":"haploid","releaseDate":"2015-10-06","submitter":"WHO Collaborating Center for Surveillance, Epidemiology and Control of Influenza, Influenza Division, Centers for Disease Control and Prevention"},"assemblyStats":{"contigL50":3,"contigN50":2151,"gcCount":"5657","gcPercent":43.0,"numberOfComponentSequences":8,"numberOfContigs":8,"numberOfScaffolds":8,"scaffoldL50":3,"scaffoldN50":2151,"totalNumberOfChromosomes":8,"totalSequenceLength":"13133","totalUngappedLength":"13133"},"currentAccession":"GCA_038761485.1","organism":{"organismName":"Influenza A virus (A/Colorado/36/2014(H3N2))","taxId":1731060},"sourceDatabase":"SOURCE_DATABASE_GENBANK"}
{"accession":"GCA_038761525.1","annotationInfo":{"name":"Annotation submitted by WHO Collaborating Center for Surveillance, Epidemiology and Control of Influenza, Influenza Division, Centers for Disease Control and Prevention","provider":"WHO Collaborating Center for Surveillance, Epidemiology and Control of Influenza, Influenza Division, Centers for Disease Control and Prevention","releaseDate":"2017-08-24","stats":{"geneCounts":{"proteinCoding":12,"total":12}}},"assemblyInfo":{"assemblyLevel":"Complete Genome","assemblyName":"ASM3876152v1","assemblyStatus":"current","assemblyType":"haploid","releaseDate":"2015-10-06","submitter":"WHO Collaborating Center for Surveillance, Epidemiology and Control of Influenza, Influenza Division, Centers for Disease Control and Prevention"},"assemblyStats":{"contigL50":3,"contigN50":2151,"gcCount":"5663","gcPercent":43.0,"numberOfComponentSequences":8,"numberOfContigs":8,"numberOfScaffolds":8,"scaffoldL50":3,"scaffoldN50":2151,"totalNumberOfChromosomes":8,"totalSequenceLength":"13133","totalUngappedLength":"13133"},"currentAccession":"GCA_038761525.1","organism":{"organismName":"Influenza A virus (A/Delaware/43/2014(H3N2))","taxId":1731089},"sourceDatabase":"SOURCE_DATABASE_GENBANK"}
{"accession":"GCA_038762125.1","annotationInfo":{"name":"Annotation submitted by The Johns Hopkins Center for Excellence in Influenza Research and Surveillance (JH-CEIRS)","provider":"The Johns Hopkins Center for Excellence in Influenza Research and Surveillance (JH-CEIRS)","releaseDate":"2017-03-11","stats":{"geneCounts":{"proteinCoding":12,"total":12}}},"assemblyInfo":{"assemblyLevel":"Complete Genome","assemblyMethod":"bowtie2 v. 2.2.6","assemblyName":"ASM3876212v1","assemblyStatus":"current","assemblyType":"haploid","bioprojectAccession":"PRJNA297517","bioprojectLineage":[{"bioprojects":[{"accession":"PRJNA297517","parentAccessions":["PRJNA292646"],"title":"Influenza A Virus Interactions with Epithelial Cells"},{"accession":"PRJNA292646","parentAccessions":["PRJNA292584"],"title":"Johns Hopkins Center of Excellence for Influenza Research and Surveillance (JHCEIRS)"},{"accession":"PRJNA292584","title":"NIAID Centers of Excellence for Influenza Research and Surveillance"}]}],"releaseDate":"2017-03-06","sequencingTech":"Illumina","submitter":"The Johns Hopkins Center for Excellence in Influenza Research and Surveillance (JH-CEIRS)"},"assemblyStats":{"contigL50":3,"contigN50":2219,"gcCount":"5814","gcPercent":43.0,"numberOfComponentSequences":8,"numberOfContigs":8,"numberOfScaffolds":8,"scaffoldL50":3,"scaffoldN50":2219,"totalNumberOfChromosomes":8,"totalSequenceLength":"13547","totalUngappedLength":"13547"},"currentAccession":"GCA_038762125.1","organism":{"organismName":"Influenza A virus (A/Columbia/P0035/2014(H3N2))","taxId":1937309},"sourceDatabase":"SOURCE_DATABASE_GENBANK"}
{"accession":"GCA_038762565.1","annotationInfo":{"name":"Annotation submitted by The Johns Hopkins Center for Excellence in Influenza Research and Surveillance (JH-CEIRS)","provider":"The Johns Hopkins Center for Excellence in Influenza Research and Surveillance (JH-CEIRS)","releaseDate":"2017-03-11","stats":{"geneCounts":{"proteinCoding":12,"total":12}}},"assemblyInfo":{"assemblyLevel":"Complete Genome","assemblyMethod":"bowtie2 v. 2.2.6","assemblyName":"ASM3876256v1","assemblyStatus":"current","assemblyType":"haploid","bioprojectAccession":"PRJNA297517","bioprojectLineage":[{"bioprojects":[{"accession":"PRJNA297517","parentAccessions":["PRJNA292646"],"title":"Influenza A Virus Interactions with Epithelial Cells"},{"accession":"PRJNA292646","parentAccessions":["PRJNA292584"],"title":"Johns Hopkins Center of Excellence for Influenza Research and Surveillance (JHCEIRS)"},{"accession":"PRJNA292584","title":"NIAID Centers of Excellence for Influenza Research and Surveillance"}]}],"releaseDate":"2017-02-13","sequencingTech":"Illumina","submitter":"The Johns Hopkins Center for Excellence in Influenza Research and Surveillance (JH-CEIRS)"},"assemblyStats":{"contigL50":3,"contigN50":2218,"gcCount":"5814","gcPercent":43.0,"numberOfComponentSequences":8,"numberOfContigs":8,"numberOfScaffolds":8,"scaffoldL50":3,"scaffoldN50":2218,"totalNumberOfChromosomes":8,"totalSequenceLength":"13547","totalUngappedLength":"13547"},"currentAccession":"GCA_038762565.1","organism":{"organismName":"Influenza A virus (A/Columbia/P0041/2014(H3N2))","taxId":1937311},"sourceDatabase":"SOURCE_DATABASE_GENBANK"}
{"accession":"GCA_038762585.1","annotationInfo":{"name":"Annotation submitted by The Johns Hopkins Center for Excellence in Influenza Research and Surveillance (JH-CEIRS)","provider":"The Johns Hopkins Center for Excellence in Influenza Research and Surveillance (JH-CEIRS)","releaseDate":"2017-02-18","stats":{"geneCounts":{"proteinCoding":12,"total":12}}},"assemblyInfo":{"assemblyLevel":"Complete Genome","assemblyMethod":"bowtie2 v. 2.2.6","assemblyName":"ASM3876258v1","assemblyStatus":"current","assemblyType":"haploid","bioprojectAccession":"PRJNA297517","bioprojectLineage":[{"bioprojects":[{"accession":"PRJNA297517","parentAccessions":["PRJNA292646"],"title":"Influenza A Virus Interactions with Epithelial Cells"},{"accession":"PRJNA292646","parentAccessions":["PRJNA292584"],"title":"Johns Hopkins Center of Excellence for Influenza Research and Surveillance (JHCEIRS)"},{"accession":"PRJNA292584","title":"NIAID Centers of Excellence for Influenza Research and Surveillance"}]}],"releaseDate":"2017-02-13","sequencingTech":"Illumina","submitter":"The Johns Hopkins Center for Excellence in Influenza Research and Surveillance (JH-CEIRS)"},"assemblyStats":{"contigL50":3,"contigN50":2219,"gcCount":"5817","gcPercent":43.0,"numberOfComponentSequences":8,"numberOfContigs":8,"numberOfScaffolds":8,"scaffoldL50":3,"scaffoldN50":2219,"totalNumberOfChromosomes":8,"totalSequenceLength":"13549","totalUngappedLength":"13549"},"currentAccession":"GCA_038762585.1","organism":{"organismName":"Influenza A virus (A/Columbia/P0045/2014(H3N2))","taxId":1937313},"sourceDatabase":"SOURCE_DATABASE_GENBANK"}
{"accession":"GCA_038762635.1","annotationInfo":{"name":"Annotation submitted by WHO Collaborating Center for Surveillance, Epidemiology and Control of Influenza, Influenza Division, Centers for Disease Control and Prevention","provider":"WHO Collaborating Center for Surveillance, Epidemiology and Control of Influenza, Influenza Division, Centers for Disease Control and Prevention","releaseDate":"2017-08-24","stats":{"geneCounts":{"proteinCoding":12,"total":12}}},"assemblyInfo":{"assemblyLevel":"Complete Genome","assemblyName":"ASM3876263v1","assemblyStatus":"current","assemblyType":"haploid","releaseDate":"2015-10-06","submitter":"WHO Collaborating Center for Surveillance, Epidemiology and Control of Influenza, Influenza Division, Centers for Disease Control and Prevention"},"assemblyStats":{"contigL50":3,"contigN50":2151,"gcCount":"5661","gcPercent":43.0,"numberOfComponentSequences":8,"numberOfContigs":8,"numberOfScaffolds":8,"scaffoldL50":3,"scaffoldN50":2151,"totalNumberOfChromosomes":8,"totalSequenceLength":"13133","totalUngappedLength":"13133"},"currentAccession":"GCA_038762635.1","organism":{"organismName":"Influenza A virus (A/Delaware/36/2014(H3N2))","taxId":1731082},"sourceDatabase":"SOURCE_DATABASE_GENBANK"}
{"accession":"GCA_038763175.1","annotationInfo":{"name":"Annotation submitted by The Johns Hopkins Center for Excellence in Influenza Research and Surveillance (JH-CEIRS)","provider":"The Johns Hopkins Center for Excellence in Influenza Research and Surveillance (JH-CEIRS)","releaseDate":"2017-03-11","stats":{"geneCounts":{"proteinCoding":12,"total":12}}},"assemblyInfo":{"assemblyLevel":"Complete Genome","assemblyMethod":"bowtie2 v. 2.2.6","assemblyName":"ASM3876317v1","assemblyStatus":"current","assemblyType":"haploid","bioprojectAccession":"PRJNA297517","bioprojectLineage":[{"bioprojects":[{"accession":"PRJNA297517","parentAccessions":["PRJNA292646"],"title":"Influenza A Virus Interactions with Epithelial Cells"},{"accession":"PRJNA292646","parentAccessions":["PRJNA292584"],"title":"Johns Hopkins Center of Excellence for Influenza Research and Surveillance (JHCEIRS)"},{"accession":"PRJNA292584","title":"NIAID Centers of Excellence for Influenza Research and Surveillance"}]}],"releaseDate":"2017-02-13","sequencingTech":"Illumina","submitter":"The Johns Hopkins Center for Excellence in Influenza Research and Surveillance (JH-CEIRS)"},"assemblyStats":{"contigL50":3,"contigN50":2219,"gcCount":"5801","gcPercent":43.0,"numberOfComponentSequences":8,"numberOfContigs":8,"numberOfScaffolds":8,"scaffoldL50":3,"scaffoldN50":2219,"totalNumberOfChromosomes":8,"totalSequenceLength":"13536","totalUngappedLength":"13536"},"currentAccession":"GCA_038763175.1","organism":{"organismName":"Influenza A virus (A/Columbia/P0033/2014(H3N2))","taxId":1937308},"sourceDatabase":"SOURCE_DATABASE_GENBANK"}
{"accession":"GCA_038763275.1","annotationInfo":{"name":"Annotation submitted by WHO Collaborating Center for Surveillance, Epidemiology and Control of Influenza, Influenza Division, Centers for Disease Control and Prevention","provider":"WHO Collaborating Center for Surveillance, Epidemiology and Control of Influenza, Influenza Division, Centers for Disease Control and Prevention","releaseDate":"2017-08-24","stats":{"geneCounts":{"proteinCoding":12,"total":12}}},"assemblyInfo":{"assemblyLevel":"Complete Genome","assemblyName":"ASM3876327v1","assemblyStatus":"current","assemblyType":"haploid","releaseDate":"2015-10-06","submitter":"WHO Collaborating Center for Surveillance, Epidemiology and Control of Influenza, Influenza Division, Centers for Disease Control and Prevention"},"assemblyStats":{"contigL50":3,"contigN50":2151,"gcCount":"5654","gcPercent":43.0,"numberOfComponentSequences":8,"numberOfContigs":8,"numberOfScaffolds":8,"scaffoldL50":3,"scaffoldN50":2151,"totalNumberOfChromosomes":8,"totalSequenceLength":"13133","totalUngappedLength":"13133"},"currentAccession":"GCA_038763275.1","organism":{"organismName":"Influenza A virus (A/District Of Columbia/05/2014(H3N2))","taxId":1731092},"sourceDatabase":"SOURCE_DATABASE_GENBANK"}
{"accession":"GCA_038763435.1","annotationInfo":{"name":"Annotation submitted by Institute for Infectious Disease and Endemic Disease Control, Beijing Center for Disease Prevention and Control","provider":"Institute for Infectious Disease and Endemic Disease Control, Beijing Center for Disease Prevention and Control","releaseDate":"2016-07-25","stats":{"geneCounts":{"proteinCoding":10,"total":10}}},"assemblyInfo":{"assemblyLevel":"Complete Genome","assemblyMethod":"Samtools v. 1.2","assemblyName":"ASM3876343v1","assemblyStatus":"current","assemblyType":"haploid","releaseDate":"2016-07-20","sequencingTech":"IonTorrent","submitter":"Institute for Infectious Disease and Endemic Disease Control, Beijing Center for Disease Prevention and Control"},"assemblyStats":{"contigL50":3,"contigN50":2233,"gcCount":"5939","gcPercent":43.5,"numberOfComponentSequences":8,"numberOfContigs":8,"numberOfScaffolds":8,"scaffoldL50":3,"scaffoldN50":2233,"totalNumberOfChromosomes":8,"totalSequenceLength":"13608","totalUngappedLength":"13608"},"currentAccession":"GCA_038763435.1","organism":{"organismName":"Influenza A virus (A/duck/Beijing/TZ/2014(H6N2))","taxId":1871497},"sourceDatabase":"SOURCE_DATABASE_GENBANK"}
{"accession":"GCA_038763485.1","annotationInfo":{"name":"Annotation submitted by The Johns Hopkins Center for Excellence in Influenza Research and Surveillance (JH-CEIRS)","provider":"The Johns Hopkins Center for Excellence in Influenza Research and Surveillance (JH-CEIRS)","releaseDate":"2017-02-18","stats":{"geneCounts":{"proteinCoding":12,"total":12}}},"assemblyInfo":{"assemblyLevel":"Complete Genome","assemblyMethod":"bowtie2 v. 2.2.6","assemblyName":"ASM3876348v1","assemblyStatus":"current","assemblyType":"haploid","bioprojectAccession":"PRJNA297517","bioprojectLineage":[{"bioprojects":[{"accession":"PRJNA297517","parentAccessions":["PRJNA292646"],"title":"Influenza A Virus Interactions with Epithelial Cells"},{"accession":"PRJNA292646","parentAccessions":["PRJNA292584"],"title":"Johns Hopkins Center of Excellence for Influenza Research and Surveillance (JHCEIRS)"},{"accession":"PRJNA292584","title":"NIAID Centers of Excellence for Influenza Research and Surveillance"}]}],"releaseDate":"2017-02-13","sequencingTech":"Illumina","submitter":"The Johns Hopkins Center for Excellence in Influenza Research and Surveillance (JH-CEIRS)"},"assemblyStats":{"contigL50":3,"contigN50":2219,"gcCount":"5803","gcPercent":43.0,"numberOfComponentSequences":8,"numberOfContigs":8,"numberOfScaffolds":8,"scaffoldL50":3,"scaffoldN50":2219,"totalNumberOfChromosomes":8,"totalSequenceLength":"13549","totalUngappedLength":"13549"},"currentAccession":"GCA_038763485.1","organism":{"organismName":"Influenza A virus (A/Columbia/P0079/2014(H3N2))","taxId":1937324},"sourceDatabase":"SOURCE_DATABASE_GENBANK"}
{"accession":"GCA_038763625.1","annotationInfo":{"name":"Annotation submitted by The Johns Hopkins Center for Excellence in Influenza Research and Surveillance (JH-CEIRS)","provider":"The Johns Hopkins Center for Excellence in Influenza Research and Surveillance (JH-CEIRS)","releaseDate":"2017-03-11","stats":{"geneCounts":{"proteinCoding":12,"total":12}}},"assemblyInfo":{"assemblyLevel":"Complete Genome","assemblyMethod":"bowtie2 v. 2.2.6","assemblyName":"ASM3876362v1","assemblyStatus":"current","assemblyType":"haploid","bioprojectAccession":"PRJNA297517","bioprojectLineage":[{"bioprojects":[{"accession":"PRJNA297517","parentAccessions":["PRJNA292646"],"title":"Influenza A Virus Interactions with Epithelial Cells"},{"accession":"PRJNA292646","parentAccessions":["PRJNA292584"],"title":"Johns Hopkins Center of Excellence for Influenza Research and Surveillance (JHCEIRS)"},{"accession":"PRJNA292584","title":"NIAID Centers of Excellence for Influenza Research and Surveillance"}]}],"releaseDate":"2017-02-13","sequencingTech":"Illumina","submitter":"The Johns Hopkins Center for Excellence in Influenza Research and Surveillance (JH-CEIRS)"},"assemblyStats":{"contigL50":3,"contigN50":2219,"gcCount":"5805","gcPercent":43.0,"numberOfComponentSequences":8,"numberOfContigs":8,"numberOfScaffolds":8,"scaffoldL50":3,"scaffoldN50":2219,"totalNumberOfChromosomes":8,"totalSequenceLength":"13547","totalUngappedLength":"13547"},"currentAccession":"GCA_038763625.1","organism":{"organismName":"Influenza A virus (A/Columbia/P0072/2014(H3N2))","taxId":1937321},"sourceDatabase":"SOURCE_DATABASE_GENBANK"}
{"accession":"GCA_038763635.1","annotationInfo":{"name":"Annotation submitted by The Johns Hopkins Center for Excellence in Influenza Research and Surveillance (JH-CEIRS)","provider":"The Johns Hopkins Center for Excellence in Influenza Research and Surveillance (JH-CEIRS)","releaseDate":"2017-03-11","stats":{"geneCounts":{"proteinCoding":12,"total":12}}},"assemblyInfo":{"assemblyLevel":"Complete Genome","assemblyMethod":"bowtie2 v. 2.2.6","assemblyName":"ASM3876363v1","assemblyStatus":"current","assemblyType":"haploid","bioprojectAccession":"PRJNA297517","bioprojectLineage":[{"bioprojects":[{"accession":"PRJNA297517","parentAccessions":["PRJNA292646"],"title":"Influenza A Virus Interactions with Epithelial Cells"},{"accession":"PRJNA292646","parentAccessions":["PRJNA292584"],"title":"Johns Hopkins Center of Excellence for Influenza Research and Surveillance (JHCEIRS)"},{"accession":"PRJNA292584","title":"NIAID Centers of Excellence for Influenza Research and Surveillance"}]}],"releaseDate":"2017-03-06","sequencingTech":"Illumina","submitter":"The Johns Hopkins Center for Excellence in Influenza Research and Surveillance (JH-CEIRS)"},"assemblyStats":{"contigL50":3,"contigN50":2219,"gcCount":"5803","gcPercent":43.0,"numberOfComponentSequences":8,"numberOfContigs":8,"numberOfScaffolds":8,"scaffoldL50":3,"scaffoldN50":2219,"totalNumberOfChromosomes":8,"totalSequenceLength":"13537","totalUngappedLength":"13537"},"currentAccession":"GCA_038763635.1","organism":{"organismName":"Influenza A virus (A/Columbia/P0038/2014(H3N2))","taxId":1937310},"sourceDatabase":"SOURCE_DATABASE_GENBANK"}
{"accession":"GCA_038763665.1","annotationInfo":{"name":"Annotation submitted by WHO Collaborating Center for Surveillance, Epidemiology and Control of Influenza, Influenza Division, Centers for Disease Control and Prevention","provider":"WHO Collaborating Center for Surveillance, Epidemiology and Control of Influenza, Influenza Division, Centers for Disease Control and Prevention","releaseDate":"2017-08-24","stats":{"geneCounts":{"proteinCoding":12,"total":12}}},"assemblyInfo":{"assemblyLevel":"Complete Genome","assemblyName":"ASM3876366v1","assemblyStatus":"current","assemblyType":"haploid","releaseDate":"2015-10-06","submitter":"WHO Collaborating Center for Surveillance, Epidemiology and Control of Influenza, Influenza Division, Centers for Disease Control and Prevention"},"assemblyStats":{"contigL50":3,"contigN50":2151,"gcCount":"5661","gcPercent":43.0,"numberOfComponentSequences":8,"numberOfContigs":8,"numberOfScaffolds":8,"scaffoldL50":3,"scaffoldN50":2151,"totalNumberOfChromosomes":8,"totalSequenceLength":"13133","totalUngappedLength":"13133"},"currentAccession":"GCA_038763665.1","organism":{"organismName":"Influenza A virus (A/District Of Columbia/04/2014(H3N2))","taxId":1731091},"sourceDatabase":"SOURCE_DATABASE_GENBANK"}
{"accession":"GCA_038763675.1","annotationInfo":{"name":"Annotation submitted by The Johns Hopkins Center for Excellence in Influenza Research and Surveillance (JH-CEIRS)","provider":"The Johns Hopkins Center for Excellence in Influenza Research and Surveillance (JH-CEIRS)","releaseDate":"2017-02-18","stats":{"geneCounts":{"proteinCoding":12,"total":12}}},"assemblyInfo":{"assemblyLevel":"Complete Genome","assemblyMethod":"bowtie2 v. 2.2.6","assemblyName":"ASM3876367v1","assemblyStatus":"current","assemblyType":"haploid","bioprojectAccession":"PRJNA297517","bioprojectLineage":[{"bioprojects":[{"accession":"PRJNA297517","parentAccessions":["PRJNA292646"],"title":"Influenza A Virus Interactions with Epithelial Cells"},{"accession":"PRJNA292646","parentAccessions":["PRJNA292584"],"title":"Johns Hopkins Center of Excellence for Influenza Research and Surveillance (JHCEIRS)"},{"accession":"PRJNA292584","title":"NIAID Centers of Excellence for Influenza Research and Surveillance"}]}],"releaseDate":"2017-02-13","sequencingTech":"Illumina","submitter":"The Johns Hopkins Center for Excellence in Influenza Research and Surveillance (JH-CEIRS)"},"assemblyStats":{"contigL50":3,"contigN50":2219,"gcCount":"5807","gcPercent":43.0,"numberOfComponentSequences":8,"numberOfContigs":8,"numberOfScaffolds":8,"scaffoldL50":3,"scaffoldN50":2219,"totalNumberOfChromosomes":8,"totalSequenceLength":"13549","totalUngappedLength":"13549"},"currentAccession":"GCA_038763675.1","organism":{"organismName":"Influenza A virus (A/Columbia/P0044/2014(H3N2))","taxId":1937312},"sourceDatabase":"SOURCE_DATABASE_GENBANK"}
{"accession":"GCA_038763905.1","annotationInfo":{"name":"Annotation submitted by The Johns Hopkins Center for Excellence in Influenza Research and Surveillance (JH-CEIRS)","provider":"The Johns Hopkins Center for Excellence in Influenza Research and Surveillance (JH-CEIRS)","releaseDate":"2017-03-11","stats":{"geneCounts":{"proteinCoding":12,"total":12}}},"assemblyInfo":{"assemblyLevel":"Complete Genome","assemblyMethod":"bowtie2 v. 2.2.6","assemblyName":"ASM3876390v1","assemblyStatus":"current","assemblyType":"haploid","bioprojectAccession":"PRJNA297517","bioprojectLineage":[{"bioprojects":[{"accession":"PRJNA297517","parentAccessions":["PRJNA292646"],"title":"Influenza A Virus Interactions with Epithelial Cells"},{"accession":"PRJNA292646","parentAccessions":["PRJNA292584"],"title":"Johns Hopkins Center of Excellence for Influenza Research and Surveillance (JHCEIRS)"},{"accession":"PRJNA292584","title":"NIAID Centers of Excellence for Influenza Research and Surveillance"}]}],"releaseDate":"2017-03-06","sequencingTech":"Illumina","submitter":"The Johns Hopkins Center for Excellence in Influenza Research and Surveillance (JH-CEIRS)"},"assemblyStats":{"contigL50":3,"contigN50":2219,"gcCount":"5809","gcPercent":43.0,"numberOfComponentSequences":8,"numberOfContigs":8,"numberOfScaffolds":8,"scaffoldL50":3,"scaffoldN50":2219,"totalNumberOfChromosomes":8,"totalSequenceLength":"13547","totalUngappedLength":"13547"},"currentAccession":"GCA_038763905.1","organism":{"organismName":"Influenza A virus (A/Columbia/P0064/2014(H3N2))","taxId":1937317},"sourceDatabase":"SOURCE_DATABASE_GENBANK"}
{"accession":"GCA_038763925.1","annotationInfo":{"name":"Annotation submitted by The Johns Hopkins Center for Excellence in Influenza Research and Surveillance (JH-CEIRS)","provider":"The Johns Hopkins Center for Excellence in Influenza Research and Surveillance (JH-CEIRS)","releaseDate":"2017-03-11","stats":{"geneCounts":{"proteinCoding":12,"total":12}}},"assemblyInfo":{"assemblyLevel":"Complete Genome","assemblyMethod":"bowtie2 v. 2.2.6","assemblyName":"ASM3876392v1","assemblyStatus":"current","assemblyType":"haploid","bioprojectAccession":"PRJNA297517","bioprojectLineage":[{"bioprojects":[{"accession":"PRJNA297517","parentAccessions":["PRJNA292646"],"title":"Influenza A Virus Interactions with Epithelial Cells"},{"accession":"PRJNA292646","parentAccessions":["PRJNA292584"],"title":"Johns Hopkins Center of Excellence for Influenza Research and Surveillance (JHCEIRS)"},{"accession":"PRJNA292584","title":"NIAID Centers of Excellence for Influenza Research and Surveillance"}]}],"releaseDate":"2017-03-06","sequencingTech":"Illumina","submitter":"The Johns Hopkins Center for Excellence in Influenza Research and Surveillance (JH-CEIRS)"},"assemblyStats":{"contigL50":3,"contigN50":2218,"gcCount":"5814","gcPercent":43.0,"numberOfComponentSequences":8,"numberOfContigs":8,"numberOfScaffolds":8,"scaffoldL50":3,"scaffoldN50":2218,"totalNumberOfChromosomes":8,"totalSequenceLength":"13546","totalUngappedLength":"13546"},"currentAccession":"GCA_038763925.1","organism":{"organismName":"Influenza A virus (A/Columbia/P0112/2014(H3N2))","taxId":1937329},"sourceDatabase":"SOURCE_DATABASE_GENBANK"}
{"accession":"GCA_038764105.1","annotationInfo":{"name":"Annotation submitted by St. Jude Center of Excellence for Influenza Research and Surveillance (CEIRS)","provider":"St. Jude Center of Excellence for Influenza Research and Surveillance (CEIRS)","releaseDate":"2017-03-11","stats":{"geneCounts":{"proteinCoding":12,"total":12}}},"assemblyInfo":{"assemblyLevel":"Complete Genome","assemblyMethod":"DNASTAR SeqMan Pro v. 11.2.1(29) 419","assemblyName":"ASM3876410v1","assemblyStatus":"current","assemblyType":"haploid","bioprojectAccession":"PRJNA298519","bioprojectLineage":[{"bioprojects":[{"accession":"PRJNA298519","parentAccessions":["PRJNA292648"],"title":"Avian influenza at the human-animal interface in Bangladesh"},{"accession":"PRJNA292648","parentAccessions":["PRJNA292584"],"title":"St. Jude Center of Excellence for Influenza Research and Surveillance (SJCEIRS)"},{"accession":"PRJNA292584","title":"NIAID Centers of Excellence for Influenza Research and Surveillance"}]}],"releaseDate":"2017-03-06","sequencingTech":"Sanger","submitter":"St. Jude Center of Excellence for Influenza Research and Surveillance (CEIRS)"},"assemblyStats":{"contigL50":3,"contigN50":2201,"gcCount":"5966","gcPercent":45.0,"numberOfComponentSequences":8,"numberOfContigs":8,"numberOfScaffolds":8,"scaffoldL50":3,"scaffoldN50":2201,"totalNumberOfChromosomes":8,"totalSequenceLength":"13312","totalUngappedLength":"13312"},"currentAccession":"GCA_038764105.1","organism":{"organismName":"Influenza A virus (A/duck/Bangladesh/24035/2014(H10N1))","taxId":1960108},"sourceDatabase":"SOURCE_DATABASE_GENBANK"}
{"accession":"GCA_038764295.1","annotationInfo":{"name":"Annotation submitted by WHO Collaborating Center for Surveillance, Epidemiology and Control of Influenza, Influenza Division, Centers for Disease Control and Prevention","provider":"WHO Collaborating Center for Surveillance, Epidemiology and Control of Influenza, Influenza Division, Centers for Disease Control and Prevention","releaseDate":"2017-08-24","stats":{"geneCounts":{"proteinCoding":12,"total":12}}},"assemblyInfo":{"assemblyLevel":"Complete Genome","assemblyName":"ASM3876429v1","assemblyStatus":"current","assemblyType":"haploid","releaseDate":"2015-10-06","submitter":"WHO Collaborating Center for Surveillance, Epidemiology and Control of Influenza, Influenza Division, Centers for Disease Control and Prevention"},"assemblyStats":{"contigL50":3,"contigN50":2151,"gcCount":"5653","gcPercent":43.0,"numberOfComponentSequences":8,"numberOfContigs":8,"numberOfScaffolds":8,"scaffoldL50":3,"scaffoldN50":2151,"totalNumberOfChromosomes":8,"totalSequenceLength":"13133","totalUngappedLength":"13133"},"currentAccession":"GCA_038764295.1","organism":{"organismName":"Influenza A virus (A/Delaware/42/2014(H3N2))","taxId":1731088},"sourceDatabase":"SOURCE_DATABASE_GENBANK"}
{"accession":"GCA_038764465.1","annotationInfo":{"name":"Annotation submitted by DC Public Health Laboratory, Department of Forensic Sciences","provider":"DC Public Health Laboratory, Department of Forensic Sciences","releaseDate":"2016-04-09","stats":{"geneCounts":{"proteinCoding":12,"total":12}}},"assemblyInfo":{"assemblyLevel":"Complete Genome","assemblyMethod":"DNASTAR v. 11.2.1.29","assemblyName":"ASM3876446v1","assemblyStatus":"current","assemblyType":"haploid","releaseDate":"2016-04-04","sequencingTech":"IonTorrent","submitter":"DC Public Health Laboratory, Department of Forensic Sciences"},"assemblyStats":{"contigL50":3,"contigN50":2232,"gcCount":"5838","gcPercent":43.0,"numberOfComponentSequences":8,"numberOfContigs":8,"numberOfScaffolds":8,"scaffoldL50":3,"scaffoldN50":2232,"totalNumberOfChromosomes":8,"totalSequenceLength":"13625","totalUngappedLength":"13625"},"currentAccession":"GCA_038764465.1","organism":{"organismName":"Influenza A virus (A/DC/1/2014(H3N2))","taxId":1813473},"sourceDatabase":"SOURCE_DATABASE_GENBANK"}
{"accession":"GCA_038764995.1","annotationInfo":{"name":"Annotation submitted by The Johns Hopkins Center for Excellence in Influenza Research and Surveillance (JH-CEIRS)","provider":"The Johns Hopkins Center for Excellence in Influenza Research and Surveillance (JH-CEIRS)","releaseDate":"2017-03-11","stats":{"geneCounts":{"proteinCoding":12,"total":12}}},"assemblyInfo":{"assemblyLevel":"Complete Genome","assemblyMethod":"bowtie2 v. 2.2.6","assemblyName":"ASM3876499v1","assemblyStatus":"current","assemblyType":"haploid","bioprojectAccession":"PRJNA297517","bioprojectLineage":[{"bioprojects":[{"accession":"PRJNA297517","parentAccessions":["PRJNA292646"],"title":"Influenza A Virus Interactions with Epithelial Cells"},{"accession":"PRJNA292646","parentAccessions":["PRJNA292584"],"title":"Johns Hopkins Center of Excellence for Influenza Research and Surveillance (JHCEIRS)"},{"accession":"PRJNA292584","title":"NIAID Centers of Excellence for Influenza Research and Surveillance"}]}],"releaseDate":"2017-02-13","sequencingTech":"Illumina","submitter":"The Johns Hopkins Center for Excellence in Influenza Research and Surveillance (JH-CEIRS)"},"assemblyStats":{"contigL50":3,"contigN50":2219,"gcCount":"5805","gcPercent":43.0,"numberOfComponentSequences":8,"numberOfContigs":8,"numberOfScaffolds":8,"scaffoldL50":3,"scaffoldN50":2219,"totalNumberOfChromosomes":8,"totalSequenceLength":"13538","totalUngappedLength":"13538"},"currentAccession":"GCA_038764995.1","organism":{"organismName":"Influenza A virus (A/Columbia/P0067/2014(H3N2))","taxId":1937319},"sourceDatabase":"SOURCE_DATABASE_GENBANK"}
{"accession":"GCA_038765155.1","annotationInfo":{"name":"Annotation submitted by The Johns Hopkins Center for Excellence in Influenza Research and Surveillance (JH-CEIRS)","provider":"The Johns Hopkins Center for Excellence in Influenza Research and Surveillance (JH-CEIRS)","releaseDate":"2017-03-11","stats":{"geneCounts":{"proteinCoding":12,"total":12}}},"assemblyInfo":{"assemblyLevel":"Complete Genome","assemblyMethod":"bowtie2 v. 2.2.6","assemblyName":"ASM3876515v1","assemblyStatus":"current","assemblyType":"haploid","bioprojectAccession":"PRJNA297517","bioprojectLineage":[{"bioprojects":[{"accession":"PRJNA297517","parentAccessions":["PRJNA292646"],"title":"Influenza A Virus Interactions with Epithelial Cells"},{"accession":"PRJNA292646","parentAccessions":["PRJNA292584"],"title":"Johns Hopkins Center of Excellence for Influenza Research and Surveillance (JHCEIRS)"},{"accession":"PRJNA292584","title":"NIAID Centers of Excellence for Influenza Research and Surveillance"}]}],"releaseDate":"2017-03-06","sequencingTech":"Illumina","submitter":"The Johns Hopkins Center for Excellence in Influenza Research and Surveillance (JH-CEIRS)"},"assemblyStats":{"contigL50":3,"contigN50":2217,"gcCount":"5777","gcPercent":43.0,"numberOfComponentSequences":8,"numberOfContigs":8,"numberOfScaffolds":8,"scaffoldL50":3,"scaffoldN50":2217,"totalNumberOfChromosomes":8,"totalSequenceLength":"13474","totalUngappedLength":"13474"},"currentAccession":"GCA_038765155.1","organism":{"organismName":"Influenza A virus (A/Columbia/P0047/2014(H3N2))","taxId":1959292},"sourceDatabase":"SOURCE_DATABASE_GENBANK"}
{"accession":"GCA_038765175.1","annotationInfo":{"name":"Annotation submitted by The Johns Hopkins Center for Excellence in Influenza Research and Surveillance (JH-CEIRS)","provider":"The Johns Hopkins Center for Excellence in Influenza Research and Surveillance (JH-CEIRS)","releaseDate":"2017-03-11","stats":{"geneCounts":{"proteinCoding":12,"total":12}}},"assemblyInfo":{"assemblyLevel":"Complete Genome","assemblyMethod":"bowtie2 v. 2.2.6","assemblyName":"ASM3876517v1","assemblyStatus":"current","assemblyType":"haploid","bioprojectAccession":"PRJNA297517","bioprojectLineage":[{"bioprojects":[{"accession":"PRJNA297517","parentAccessions":["PRJNA292646"],"title":"Influenza A Virus Interactions with Epithelial Cells"},{"accession":"PRJNA292646","parentAccessions":["PRJNA292584"],"title":"Johns Hopkins Center of Excellence for Influenza Research and Surveillance (JHCEIRS)"},{"accession":"PRJNA292584","title":"NIAID Centers of Excellence for Influenza Research and Surveillance"}]}],"releaseDate":"2017-02-13","sequencingTech":"Illumina","submitter":"The Johns Hopkins Center for Excellence in Influenza Research and Surveillance (JH-CEIRS)"},"assemblyStats":{"contigL50":3,"contigN50":2219,"gcCount":"5806","gcPercent":43.0,"numberOfComponentSequences":8,"numberOfContigs":8,"numberOfScaffolds":8,"scaffoldL50":3,"scaffoldN50":2219,"totalNumberOfChromosomes":8,"totalSequenceLength":"13547","totalUngappedLength":"13547"},"currentAccession":"GCA_038765175.1","organism":{"organismName":"Influenza A virus (A/Columbia/P0075/2014(H3N2))","taxId":1937323},"sourceDatabase":"SOURCE_DATABASE_GENBANK"}
{"accession":"GCA_038765195.1","annotationInfo":{"name":"Annotation submitted by WHO Collaborating Center for Surveillance, Epidemiology and Control of Influenza, Influenza Division, Centers for Disease Control and Prevention","provider":"WHO Collaborating Center for Surveillance, Epidemiology and Control of Influenza, Influenza Division, Centers for Disease Control and Prevention","releaseDate":"2017-08-24","stats":{"geneCounts":{"proteinCoding":12,"total":12}}},"assemblyInfo":{"assemblyLevel":"Complete Genome","assemblyName":"ASM3876519v1","assemblyStatus":"current","assemblyType":"haploid","releaseDate":"2015-10-06","submitter":"WHO Collaborating Center for Surveillance, Epidemiology and Control of Influenza, Influenza Division, Centers for Disease Control and Prevention"},"assemblyStats":{"contigL50":3,"contigN50":2151,"gcCount":"5661","gcPercent":43.0,"numberOfComponentSequences":8,"numberOfContigs":8,"numberOfScaffolds":8,"scaffoldL50":3,"scaffoldN50":2151,"totalNumberOfChromosomes":8,"totalSequenceLength":"13133","totalUngappedLength":"13133"},"currentAccession":"GCA_038765195.1","organism":{"organismName":"Influenza A virus (A/District Of Columbia/08/2014(H3N2))","taxId":1731093},"sourceDatabase":"SOURCE_DATABASE_GENBANK"}
{"accession":"GCA_038765235.1","annotationInfo":{"name":"Annotation submitted by WHO Collaborating Center for Surveillance, Epidemiology and Control of Influenza, Influenza Division, Centers for Disease Control and Prevention","provider":"WHO Collaborating Center for Surveillance, Epidemiology and Control of Influenza, Influenza Division, Centers for Disease Control and Prevention","releaseDate":"2017-08-24","stats":{"geneCounts":{"proteinCoding":12,"total":12}}},"assemblyInfo":{"assemblyLevel":"Complete Genome","assemblyName":"ASM3876523v1","assemblyStatus":"current","assemblyType":"haploid","releaseDate":"2015-10-06","submitter":"WHO Collaborating Center for Surveillance, Epidemiology and Control of Influenza, Influenza Division, Centers for Disease Control and Prevention"},"assemblyStats":{"contigL50":3,"contigN50":2151,"gcCount":"5656","gcPercent":43.0,"numberOfComponentSequences":8,"numberOfContigs":8,"numberOfScaffolds":8,"scaffoldL50":3,"scaffoldN50":2151,"totalNumberOfChromosomes":8,"totalSequenceLength":"13133","totalUngappedLength":"13133"},"currentAccession":"GCA_038765235.1","organism":{"organismName":"Influenza A virus (A/District Of Columbia/10/2014(H3N2))","taxId":1731094},"sourceDatabase":"SOURCE_DATABASE_GENBANK"}
{"accession":"GCA_038765295.1","annotationInfo":{"name":"Annotation submitted by St. Jude Center of Excellence for Influenza Research and Surveillance (CEIRS)","provider":"St. Jude Center of Excellence for Influenza Research and Surveillance (CEIRS)","releaseDate":"2017-03-11","stats":{"geneCounts":{"proteinCoding":12,"total":12}}},"assemblyInfo":{"assemblyLevel":"Complete Genome","assemblyMethod":"DNASTAR SeqMan Pro v. 9.0.4 (39).418","assemblyName":"ASM3876529v1","assemblyStatus":"current","assemblyType":"haploid","bioprojectAccession":"PRJNA298519","bioprojectLineage":[{"bioprojects":[{"accession":"PRJNA298519","parentAccessions":["PRJNA292648"],"title":"Avian influenza at the human-animal interface in Bangladesh"},{"accession":"PRJNA292648","parentAccessions":["PRJNA292584"],"title":"St. Jude Center of Excellence for Influenza Research and Surveillance (SJCEIRS)"},{"accession":"PRJNA292584","title":"NIAID Centers of Excellence for Influenza Research and Surveillance"}]}],"releaseDate":"2017-03-06","sequencingTech":"Sanger","submitter":"St. Jude Center of Excellence for Influenza Research and Surveillance (CEIRS)"},"assemblyStats":{"contigL50":3,"contigN50":2209,"gcCount":"5822","gcPercent":44.0,"numberOfComponentSequences":8,"numberOfContigs":8,"numberOfScaffolds":8,"scaffoldL50":3,"scaffoldN50":2209,"totalNumberOfChromosomes":8,"totalSequenceLength":"13288","totalUngappedLength":"13288"},"currentAccession":"GCA_038765295.1","organism":{"organismName":"Influenza A virus (A/duck/Bangladesh/24044/2014(H5N1))","taxId":1960938},"sourceDatabase":"SOURCE_DATABASE_GENBANK"}
{"accession":"GCA_038765335.1","annotationInfo":{"name":"Annotation submitted by WHO Collaborating Center for Surveillance, Epidemiology and Control of Influenza, Influenza Division, Centers for Disease Control and Prevention","provider":"WHO Collaborating Center for Surveillance, Epidemiology and Control of Influenza, Influenza Division, Centers for Disease Control and Prevention","releaseDate":"2017-08-24","stats":{"geneCounts":{"proteinCoding":12,"total":12}}},"assemblyInfo":{"assemblyLevel":"Complete Genome","assemblyName":"ASM3876533v1","assemblyStatus":"current","assemblyType":"haploid","releaseDate":"2015-10-06","submitter":"WHO Collaborating Center for Surveillance, Epidemiology and Control of Influenza, Influenza Division, Centers for Disease Control and Prevention"},"assemblyStats":{"contigL50":3,"contigN50":2151,"gcCount":"5655","gcPercent":43.0,"numberOfComponentSequences":8,"numberOfContigs":8,"numberOfScaffolds":8,"scaffoldL50":3,"scaffoldN50":2151,"totalNumberOfChromosomes":8,"totalSequenceLength":"13133","totalUngappedLength":"13133"},"currentAccession":"GCA_038765335.1","organism":{"organismName":"Influenza A virus (A/Delaware/39/2014(H3N2))","taxId":1731085},"sourceDatabase":"SOURCE_DATABASE_GENBANK"}
{"accession":"GCA_038765495.1","annotationInfo":{"name":"Annotation submitted by Diagnostic Virology Laboratory, National Veterinary Services Laboratories (NVSL), USDA","provider":"Diagnostic Virology Laboratory, National Veterinary Services Laboratories (NVSL), USDA","releaseDate":"2015-02-18","stats":{"geneCounts":{"proteinCoding":11,"total":11}}},"assemblyInfo":{"assemblyLevel":"Complete Genome","assemblyMethod":"SeqMan NGen v. 4","assemblyName":"ASM3876549v1","assemblyStatus":"current","assemblyType":"haploid","releaseDate":"2015-02-13","sequencingTech":"IonTorrent","submitter":"Diagnostic Virology Laboratory, National Veterinary Services Laboratories (NVSL), USDA"},"assemblyStats":{"contigL50":3,"contigN50":2182,"gcCount":"5845","gcPercent":44.0,"numberOfComponentSequences":8,"numberOfContigs":8,"numberOfScaffolds":8,"scaffoldL50":3,"scaffoldN50":2182,"totalNumberOfChromosomes":8,"totalSequenceLength":"13290","totalUngappedLength":"13290"},"currentAccession":"GCA_038765495.1","organism":{"organismName":"Influenza A virus (A/domestic duck/Washington/61-16/2014(H5N2))","taxId":1609056},"sourceDatabase":"SOURCE_DATABASE_GENBANK"}
{"accession":"GCA_038766245.1","annotationInfo":{"name":"Annotation submitted by WHO Collaborating Center for Surveillance, Epidemiology and Control of Influenza, Influenza Division, Centers for Disease Control and Prevention","provider":"WHO Collaborating Center for Surveillance, Epidemiology and Control of Influenza, Influenza Division, Centers for Disease Control and Prevention","releaseDate":"2017-08-24","stats":{"geneCounts":{"proteinCoding":12,"total":12}}},"assemblyInfo":{"assemblyLevel":"Complete Genome","assemblyName":"ASM3876624v1","assemblyStatus":"current","assemblyType":"haploid","releaseDate":"2015-10-06","submitter":"WHO Collaborating Center for Surveillance, Epidemiology and Control of Influenza, Influenza Division, Centers for Disease Control and Prevention"},"assemblyStats":{"contigL50":3,"contigN50":2151,"gcCount":"5660","gcPercent":43.0,"numberOfComponentSequences":8,"numberOfContigs":8,"numberOfScaffolds":8,"scaffoldL50":3,"scaffoldN50":2151,"totalNumberOfChromosomes":8,"totalSequenceLength":"13133","totalUngappedLength":"13133"},"currentAccession":"GCA_038766245.1","organism":{"organismName":"Influenza A virus (A/Delaware/10/2015(H3N2))","taxId":1731071},"sourceDatabase":"SOURCE_DATABASE_GENBANK"}
{"accession":"GCA_038766325.1","annotationInfo":{"name":"Annotation submitted by WHO Collaborating Center for Surveillance, Epidemiology and Control of Influenza, Influenza Division, Centers for Disease Control and Prevention","provider":"WHO Collaborating Center for Surveillance, Epidemiology and Control of Influenza, Influenza Division, Centers for Disease Control and Prevention","releaseDate":"2017-08-24","stats":{"geneCounts":{"proteinCoding":12,"total":12}}},"assemblyInfo":{"assemblyLevel":"Complete Genome","assemblyName":"ASM3876632v1","assemblyStatus":"current","assemblyType":"haploid","releaseDate":"2015-10-06","submitter":"WHO Collaborating Center for Surveillance, Epidemiology and Control of Influenza, Influenza Division, Centers for Disease Control and Prevention"},"assemblyStats":{"contigL50":3,"contigN50":2151,"gcCount":"5661","gcPercent":43.0,"numberOfComponentSequences":8,"numberOfContigs":8,"numberOfScaffolds":8,"scaffoldL50":3,"scaffoldN50":2151,"totalNumberOfChromosomes":8,"totalSequenceLength":"13133","totalUngappedLength":"13133"},"currentAccession":"GCA_038766325.1","organism":{"organismName":"Influenza A virus (A/Delaware/02/2015(H3N2))","taxId":1731066},"sourceDatabase":"SOURCE_DATABASE_GENBANK"}
{"accession":"GCA_038766355.1","annotationInfo":{"name":"Annotation submitted by WHO Collaborating Center for Surveillance, Epidemiology and Control of Influenza, Influenza Division, Centers for Disease Control and Prevention","provider":"WHO Collaborating Center for Surveillance, Epidemiology and Control of Influenza, Influenza Division, Centers for Disease Control and Prevention","releaseDate":"2017-08-24","stats":{"geneCounts":{"other":1,"proteinCoding":11,"total":12}}},"assemblyInfo":{"assemblyLevel":"Complete Genome","assemblyName":"ASM3876635v1","assemblyStatus":"current","assemblyType":"haploid","releaseDate":"2016-02-01","submitter":"WHO Collaborating Center for Surveillance, Epidemiology and Control of Influenza, Influenza Division, Centers for Disease Control and Prevention"},"assemblyStats":{"contigL50":3,"contigN50":2151,"gcCount":"5712","gcPercent":43.5,"numberOfComponentSequences":8,"numberOfContigs":8,"numberOfScaffolds":8,"scaffoldL50":3,"scaffoldN50":2151,"totalNumberOfChromosomes":8,"totalSequenceLength":"13158","totalUngappedLength":"13158"},"currentAccession":"GCA_038766355.1","organism":{"organismName":"Influenza A virus (A/Colorado/14/2015(H1N1))","taxId":1788631},"sourceDatabase":"SOURCE_DATABASE_GENBANK"}
{"accession":"GCA_038766425.1","annotationInfo":{"name":"Annotation submitted by WHO Collaborating Center for Surveillance, Epidemiology and Control of Influenza, Influenza Division, Centers for Disease Control and Prevention","provider":"WHO Collaborating Center for Surveillance, Epidemiology and Control of Influenza, Influenza Division, Centers for Disease Control and Prevention","releaseDate":"2017-08-24","stats":{"geneCounts":{"proteinCoding":12,"total":12}}},"assemblyInfo":{"assemblyLevel":"Complete Genome","assemblyName":"ASM3876642v1","assemblyStatus":"current","assemblyType":"haploid","releaseDate":"2015-10-06","submitter":"WHO Collaborating Center for Surveillance, Epidemiology and Control of Influenza, Influenza Division, Centers for Disease Control and Prevention"},"assemblyStats":{"contigL50":3,"contigN50":2151,"gcCount":"5677","gcPercent":43.0,"numberOfComponentSequences":8,"numberOfContigs":8,"numberOfScaffolds":8,"scaffoldL50":3,"scaffoldN50":2151,"totalNumberOfChromosomes":8,"totalSequenceLength":"13133","totalUngappedLength":"13133"},"currentAccession":"GCA_038766425.1","organism":{"organismName":"Influenza A virus (A/Colorado/01/2015(H3N2))","taxId":1731046},"sourceDatabase":"SOURCE_DATABASE_GENBANK"}
{"accession":"GCA_038767025.1","annotationInfo":{"name":"Annotation submitted by WHO Collaborating Center for Surveillance, Epidemiology and Control of Influenza, Influenza Division, Centers for Disease Control and Prevention","provider":"WHO Collaborating Center for Surveillance, Epidemiology and Control of Influenza, Influenza Division, Centers for Disease Control and Prevention","releaseDate":"2017-08-24","stats":{"geneCounts":{"proteinCoding":12,"total":12}}},"assemblyInfo":{"assemblyLevel":"Complete Genome","assemblyName":"ASM3876702v1","assemblyStatus":"current","assemblyType":"haploid","releaseDate":"2015-10-06","submitter":"WHO Collaborating Center for Surveillance, Epidemiology and Control of Influenza, Influenza Division, Centers for Disease Control and Prevention"},"assemblyStats":{"contigL50":3,"contigN50":2151,"gcCount":"5664","gcPercent":43.0,"numberOfComponentSequences":8,"numberOfContigs":8,"numberOfScaffolds":8,"scaffoldL50":3,"scaffoldN50":2151,"totalNumberOfChromosomes":8,"totalSequenceLength":"13133","totalUngappedLength":"13133"},"currentAccession":"GCA_038767025.1","organism":{"organismName":"Influenza A virus (A/Colorado/04/2015(H3N2))","taxId":1731047},"sourceDatabase":"SOURCE_DATABASE_GENBANK"}
{"accession":"GCA_038767115.1","annotationInfo":{"name":"Annotation submitted by National Research Center for Wildlife Borne Diseases, Institute of Zoology","provider":"National Research Center for Wildlife Borne Diseases, Institute of Zoology","releaseDate":"2016-02-01","stats":{"geneCounts":{"proteinCoding":11,"total":11}}},"assemblyInfo":{"assemblyLevel":"Complete Genome","assemblyName":"ASM3876711v1","assemblyStatus":"current","assemblyType":"haploid","releaseDate":"2015-02-13","sequencingTech":"Sanger dideoxy sequencing","submitter":"National Research Center for Wildlife Borne Diseases, Institute of Zoology"},"assemblyStats":{"contigL50":3,"contigN50":2233,"gcCount":"5946","gcPercent":44.0,"numberOfComponentSequences":8,"numberOfContigs":8,"numberOfScaffolds":8,"scaffoldL50":3,"scaffoldN50":2233,"totalNumberOfChromosomes":8,"totalSequenceLength":"13556","totalUngappedLength":"13556"},"currentAccession":"GCA_038767115.1","organism":{"organismName":"Influenza A virus (A/common pochard/Shanxi/16B/2015(H5N1))","taxId":1607658},"sourceDatabase":"SOURCE_DATABASE_GENBANK"}
{"accession":"GCA_038767165.1","annotationInfo":{"name":"Annotation submitted by WHO Collaborating Center for Surveillance, Epidemiology and Control of Influenza, Influenza Division, Centers for Disease Control and Prevention","provider":"WHO Collaborating Center for Surveillance, Epidemiology and Control of Influenza, Influenza Division, Centers for Disease Control and Prevention","releaseDate":"2017-08-24","stats":{"geneCounts":{"proteinCoding":12,"total":12}}},"assemblyInfo":{"assemblyLevel":"Complete Genome","assemblyName":"ASM3876716v1","assemblyStatus":"current","assemblyType":"haploid","releaseDate":"2015-10-06","submitter":"WHO Collaborating Center for Surveillance, Epidemiology and Control of Influenza, Influenza Division, Centers for Disease Control and Prevention"},"assemblyStats":{"contigL50":3,"contigN50":2151,"gcCount":"5660","gcPercent":43.0,"numberOfComponentSequences":8,"numberOfContigs":8,"numberOfScaffolds":8,"scaffoldL50":3,"scaffoldN50":2151,"totalNumberOfChromosomes":8,"totalSequenceLength":"13133","totalUngappedLength":"13133"},"currentAccession":"GCA_038767165.1","organism":{"organismName":"Influenza A virus (A/Delaware/01/2015(H3N2))","taxId":1731065},"sourceDatabase":"SOURCE_DATABASE_GENBANK"}
{"accession":"GCA_038767255.1","annotationInfo":{"name":"Annotation submitted by WHO Collaborating Center for Surveillance, Epidemiology and Control of Influenza, Influenza Division, Centers for Disease Control and Prevention","provider":"WHO Collaborating Center for Surveillance, Epidemiology and Control of Influenza, Influenza Division, Centers for Disease Control and Prevention","releaseDate":"2017-08-24","stats":{"geneCounts":{"proteinCoding":12,"total":12}}},"assemblyInfo":{"assemblyLevel":"Complete Genome","assemblyName":"ASM3876725v1","assemblyStatus":"current","assemblyType":"haploid","releaseDate":"2015-10-06","submitter":"WHO Collaborating Center for Surveillance, Epidemiology and Control of Influenza, Influenza Division, Centers for Disease Control and Prevention"},"assemblyStats":{"contigL50":3,"contigN50":2151,"gcCount":"5670","gcPercent":43.0,"numberOfComponentSequences":8,"numberOfContigs":8,"numberOfScaffolds":8,"scaffoldL50":3,"scaffoldN50":2151,"totalNumberOfChromosomes":8,"totalSequenceLength":"13133","totalUngappedLength":"13133"},"currentAccession":"GCA_038767255.1","organism":{"organismName":"Influenza A virus (A/Delaware/03/2015(H3N2))","taxId":1731067},"sourceDatabase":"SOURCE_DATABASE_GENBANK"}
{"accession":"GCA_038767395.1","annotationInfo":{"name":"Annotation submitted by Immunology Microbiology, Pasteur Institute","provider":"Immunology Microbiology, Pasteur Institute","releaseDate":"2016-06-30","stats":{"geneCounts":{"proteinCoding":12,"total":12}}},"assemblyInfo":{"assemblyLevel":"Complete Genome","assemblyName":"ASM3876739v1","assemblyStatus":"current","assemblyType":"haploid","releaseDate":"2016-01-11","sequencingTech":"Sanger dideoxy sequencing","submitter":"Immunology Microbiology, Pasteur Institute"},"assemblyStats":{"contigL50":3,"contigN50":2162,"gcCount":"5778","gcPercent":44.0,"numberOfComponentSequences":8,"numberOfContigs":8,"numberOfScaffolds":8,"scaffoldL50":3,"scaffoldN50":2162,"totalNumberOfChromosomes":8,"totalSequenceLength":"13081","totalUngappedLength":"13081"},"currentAccession":"GCA_038767395.1","organism":{"organismName":"Influenza A virus (A/duck/CaMau/0238/2015(H5N1))","taxId":1772233},"sourceDatabase":"SOURCE_DATABASE_GENBANK"}
{"accession":"GCA_038767615.1","annotationInfo":{"name":"Annotation submitted by WHO Collaborating Center for Surveillance, Epidemiology and Control of Influenza, Influenza Division, Centers for Disease Control and Prevention","provider":"WHO Collaborating Center for Surveillance, Epidemiology and Control of Influenza, Influenza Division, Centers for Disease Control and Prevention","releaseDate":"2017-08-24","stats":{"geneCounts":{"proteinCoding":12,"total":12}}},"assemblyInfo":{"assemblyLevel":"Complete Genome","assemblyName":"ASM3876761v1","assemblyStatus":"current","assemblyType":"haploid","releaseDate":"2015-10-06","submitter":"WHO Collaborating Center for Surveillance, Epidemiology and Control of Influenza, Influenza Division, Centers for Disease Control and Prevention"},"assemblyStats":{"contigL50":3,"contigN50":2151,"gcCount":"5666","gcPercent":43.0,"numberOfComponentSequences":8,"numberOfContigs":8,"numberOfScaffolds":8,"scaffoldL50":3,"scaffoldN50":2151,"totalNumberOfChromosomes":8,"totalSequenceLength":"13133","totalUngappedLength":"13133"},"currentAccession":"GCA_038767615.1","organism":{"organismName":"Influenza A virus (A/Colorado/05/2015(H3N2))","taxId":1731048},"sourceDatabase":"SOURCE_DATABASE_GENBANK"}
{"accession":"GCA_038767985.1","annotationInfo":{"name":"Annotation submitted by National Research Center for Wildlife Borne Diseases, Institute of Zoology","provider":"National Research Center for Wildlife Borne Diseases, Institute of Zoology","releaseDate":"2016-02-01","stats":{"geneCounts":{"proteinCoding":11,"total":11}}},"assemblyInfo":{"assemblyLevel":"Complete Genome","assemblyName":"ASM3876798v1","assemblyStatus":"current","assemblyType":"haploid","releaseDate":"2015-02-13","sequencingTech":"Sanger dideoxy sequencing","submitter":"National Research Center for Wildlife Borne Diseases, Institute of Zoology"},"assemblyStats":{"contigL50":3,"contigN50":2233,"gcCount":"5946","gcPercent":44.0,"numberOfComponentSequences":8,"numberOfContigs":8,"numberOfScaffolds":8,"scaffoldL50":3,"scaffoldN50":2233,"totalNumberOfChromosomes":8,"totalSequenceLength":"13556","totalUngappedLength":"13556"},"currentAccession":"GCA_038767985.1","organism":{"organismName":"Influenza A virus (A/common pochard/Henan/09L/2015(H5N1))","taxId":1607657},"sourceDatabase":"SOURCE_DATABASE_GENBANK"}
{"accession":"GCA_038768055.1","annotationInfo":{"name":"Annotation submitted by WHO Collaborating Center for Surveillance, Epidemiology and Control of Influenza, Influenza Division, Centers for Disease Control and Prevention","provider":"WHO Collaborating Center for Surveillance, Epidemiology and Control of Influenza, Influenza Division, Centers for Disease Control and Prevention","releaseDate":"2017-08-24","stats":{"geneCounts":{"proteinCoding":12,"total":12}}},"assemblyInfo":{"assemblyLevel":"Complete Genome","assemblyName":"ASM3876805v1","assemblyStatus":"current","assemblyType":"haploid","releaseDate":"2015-10-06","submitter":"WHO Collaborating Center for Surveillance, Epidemiology and Control of Influenza, Influenza Division, Centers for Disease Control and Prevention"},"assemblyStats":{"contigL50":3,"contigN50":2151,"gcCount":"5659","gcPercent":43.0,"numberOfComponentSequences":8,"numberOfContigs":8,"numberOfScaffolds":8,"scaffoldL50":3,"scaffoldN50":2151,"totalNumberOfChromosomes":8,"totalSequenceLength":"13133","totalUngappedLength":"13133"},"currentAccession":"GCA_038768055.1","organism":{"organismName":"Influenza A virus (A/Colorado/06/2015(H3N2))","taxId":1731049},"sourceDatabase":"SOURCE_DATABASE_GENBANK"}
{"accession":"GCA_038768285.1","annotationInfo":{"name":"Annotation submitted by Immunology Microbiology, Pasteur Institute","provider":"Immunology Microbiology, Pasteur Institute","releaseDate":"2016-06-30","stats":{"geneCounts":{"proteinCoding":12,"total":12}}},"assemblyInfo":{"assemblyLevel":"Complete Genome","assemblyName":"ASM3876828v1","assemblyStatus":"current","assemblyType":"haploid","releaseDate":"2016-01-11","sequencingTech":"Sanger dideoxy sequencing","submitter":"Immunology Microbiology, Pasteur Institute"},"assemblyStats":{"contigL50":3,"contigN50":2161,"gcCount":"5778","gcPercent":44.0,"numberOfComponentSequences":8,"numberOfContigs":8,"numberOfScaffolds":8,"scaffoldL50":3,"scaffoldN50":2161,"totalNumberOfChromosomes":8,"totalSequenceLength":"13078","totalUngappedLength":"13078"},"currentAccession":"GCA_038768285.1","organism":{"organismName":"Influenza A virus (A/duck/CaMau/0237/2015(H5N1))","taxId":1772232},"sourceDatabase":"SOURCE_DATABASE_GENBANK"}
{"accession":"GCA_038769005.1","annotationInfo":{"name":"Annotation submitted by Contact:Shinya Yamada Institute of Medical Science, university of Tokyo, Devision of virology; 4-6-1 Minato-ku Shirokanedai, Tokyo, Tokyo 108-8639, Japan","provider":"Contact:Shinya Yamada Institute of Medical Science, university of Tokyo, Devision of virology; 4-6-1 Minato-ku Shirokanedai, Tokyo, Tokyo 108-8639, Japan","releaseDate":"2017-03-10","stats":{"geneCounts":{"proteinCoding":10,"total":10}}},"assemblyInfo":{"assemblyLevel":"Complete Genome","assemblyName":"ASM3876900v1","assemblyStatus":"current","assemblyType":"haploid","releaseDate":"2017-03-10","submitter":"Contact:Shinya Yamada Institute of Medical Science, university of Tokyo, Devision of virology; 4-6-1 Minato-ku Shirokanedai, Tokyo, Tokyo 108-8639, Japan"},"assemblyStats":{"contigL50":3,"contigN50":2151,"gcCount":"5730","gcPercent":44.0,"numberOfComponentSequences":8,"numberOfContigs":8,"numberOfScaffolds":8,"scaffoldL50":3,"scaffoldN50":2151,"totalNumberOfChromosomes":8,"totalSequenceLength":"13061","totalUngappedLength":"13061"},"currentAccession":"GCA_038769005.1","organism":{"organismName":"Influenza A virus (A/duck/Cairo/157CA/2015(H5N1))","taxId":1774147},"sourceDatabase":"SOURCE_DATABASE_GENBANK"}
{"accession":"GCA_038770325.1","annotationInfo":{"name":"Annotation submitted by The Johns Hopkins Center for Excellence in Influenza Research and Surveillance (JH-CEIRS)","provider":"The Johns Hopkins Center for Excellence in Influenza Research and Surveillance (JH-CEIRS)","releaseDate":"2017-03-11","stats":{"geneCounts":{"proteinCoding":12,"total":12}}},"assemblyInfo":{"assemblyLevel":"Complete Genome","assemblyMethod":"bowtie2 v. 2.2.6","assemblyName":"ASM3877032v1","assemblyStatus":"current","assemblyType":"haploid","bioprojectAccession":"PRJNA297517","bioprojectLineage":[{"bioprojects":[{"accession":"PRJNA297517","parentAccessions":["PRJNA292646"],"title":"Influenza A Virus Interactions with Epithelial Cells"},{"accession":"PRJNA292646","parentAccessions":["PRJNA292584"],"title":"Johns Hopkins Center of Excellence for Influenza Research and Surveillance (JHCEIRS)"},{"accession":"PRJNA292584","title":"NIAID Centers of Excellence for Influenza Research and Surveillance"}]}],"releaseDate":"2017-03-06","sequencingTech":"Illumina","submitter":"The Johns Hopkins Center for Excellence in Influenza Research and Surveillance (JH-CEIRS)"},"assemblyStats":{"contigL50":3,"contigN50":2219,"gcCount":"5812","gcPercent":43.0,"numberOfComponentSequences":8,"numberOfContigs":8,"numberOfScaffolds":8,"scaffoldL50":3,"scaffoldN50":2219,"totalNumberOfChromosomes":8,"totalSequenceLength":"13549","totalUngappedLength":"13549"},"currentAccession":"GCA_038770325.1","organism":{"organismName":"Influenza A virus (A/Columbia/P0090/2015(H3N2))","taxId":1937327},"sourceDatabase":"SOURCE_DATABASE_GENBANK"}
{"accession":"GCA_038770445.1","annotationInfo":{"name":"Annotation submitted by WHO Collaborating Center for Surveillance, Epidemiology and Control of Influenza, Influenza Division, Centers for Disease Control and Prevention","provider":"WHO Collaborating Center for Surveillance, Epidemiology and Control of Influenza, Influenza Division, Centers for Disease Control and Prevention","releaseDate":"2017-08-24","stats":{"geneCounts":{"proteinCoding":12,"total":12}}},"assemblyInfo":{"assemblyLevel":"Complete Genome","assemblyName":"ASM3877044v1","assemblyStatus":"current","assemblyType":"haploid","releaseDate":"2015-10-06","submitter":"WHO Collaborating Center for Surveillance, Epidemiology and Control of Influenza, Influenza Division, Centers for Disease Control and Prevention"},"assemblyStats":{"contigL50":3,"contigN50":2151,"gcCount":"5654","gcPercent":43.0,"numberOfComponentSequences":8,"numberOfContigs":8,"numberOfScaffolds":8,"scaffoldL50":3,"scaffoldN50":2151,"totalNumberOfChromosomes":8,"totalSequenceLength":"13133","totalUngappedLength":"13133"},"currentAccession":"GCA_038770445.1","organism":{"organismName":"Influenza A virus (A/Colorado/09/2015(H3N2))","taxId":1731050},"sourceDatabase":"SOURCE_DATABASE_GENBANK"}
{"accession":"GCA_038771215.1","annotationInfo":{"name":"Annotation submitted by The Johns Hopkins Center for Excellence in Influenza Research and Surveillance (JH-CEIRS)","provider":"The Johns Hopkins Center for Excellence in Influenza Research and Surveillance (JH-CEIRS)","releaseDate":"2017-03-11","stats":{"geneCounts":{"proteinCoding":12,"total":12}}},"assemblyInfo":{"assemblyLevel":"Complete Genome","assemblyMethod":"bowtie2 v. 2.2.6","assemblyName":"ASM3877121v1","assemblyStatus":"current","assemblyType":"haploid","bioprojectAccession":"PRJNA297517","bioprojectLineage":[{"bioprojects":[{"accession":"PRJNA297517","parentAccessions":["PRJNA292646"],"title":"Influenza A Virus Interactions with Epithelial Cells"},{"accession":"PRJNA292646","parentAccessions":["PRJNA292584"],"title":"Johns Hopkins Center of Excellence for Influenza Research and Surveillance (JHCEIRS)"},{"accession":"PRJNA292584","title":"NIAID Centers of Excellence for Influenza Research and Surveillance"}]}],"releaseDate":"2017-02-13","sequencingTech":"Illumina","submitter":"The Johns Hopkins Center for Excellence in Influenza Research and Surveillance (JH-CEIRS)"},"assemblyStats":{"contigL50":3,"contigN50":2218,"gcCount":"5802","gcPercent":43.0,"numberOfComponentSequences":8,"numberOfContigs":8,"numberOfScaffolds":8,"scaffoldL50":3,"scaffoldN50":2218,"totalNumberOfChromosomes":8,"totalSequenceLength":"13548","totalUngappedLength":"13548"},"currentAccession":"GCA_038771215.1","organism":{"organismName":"Influenza A virus (A/Columbia/P0087/2015(H3N2))","taxId":1937326},"sourceDatabase":"SOURCE_DATABASE_GENBANK"}
{"accession":"GCA_038771445.1","annotationInfo":{"name":"Annotation submitted by WHO Collaborating Center for Surveillance, Epidemiology and Control of Influenza, Influenza Division, Centers for Disease Control and Prevention","provider":"WHO Collaborating Center for Surveillance, Epidemiology and Control of Influenza, Influenza Division, Centers for Disease Control and Prevention","releaseDate":"2017-08-24","stats":{"geneCounts":{"proteinCoding":12,"total":12}}},"assemblyInfo":{"assemblyLevel":"Complete Genome","assemblyName":"ASM3877144v1","assemblyStatus":"current","assemblyType":"haploid","releaseDate":"2015-10-06","submitter":"WHO Collaborating Center for Surveillance, Epidemiology and Control of Influenza, Influenza Division, Centers for Disease Control and Prevention"},"assemblyStats":{"contigL50":3,"contigN50":2151,"gcCount":"5661","gcPercent":43.0,"numberOfComponentSequences":8,"numberOfContigs":8,"numberOfScaffolds":8,"scaffoldL50":3,"scaffoldN50":2151,"totalNumberOfChromosomes":8,"totalSequenceLength":"13133","totalUngappedLength":"13133"},"currentAccession":"GCA_038771445.1","organism":{"organismName":"Influenza A virus (A/Delaware/06/2015(H3N2))","taxId":1731069},"sourceDatabase":"SOURCE_DATABASE_GENBANK"}
{"accession":"GCA_038771535.1","annotationInfo":{"name":"Annotation submitted by WHO Collaborating Center for Surveillance, Epidemiology and Control of Influenza, Influenza Division, Centers for Disease Control and Prevention","provider":"WHO Collaborating Center for Surveillance, Epidemiology and Control of Influenza, Influenza Division, Centers for Disease Control and Prevention","releaseDate":"2017-08-24","stats":{"geneCounts":{"proteinCoding":12,"total":12}}},"assemblyInfo":{"assemblyLevel":"Complete Genome","assemblyName":"ASM3877153v1","assemblyStatus":"current","assemblyType":"haploid","releaseDate":"2015-10-06","submitter":"WHO Collaborating Center for Surveillance, Epidemiology and Control of Influenza, Influenza Division, Centers for Disease Control and Prevention"},"assemblyStats":{"contigL50":3,"contigN50":2151,"gcCount":"5657","gcPercent":43.0,"numberOfComponentSequences":8,"numberOfContigs":8,"numberOfScaffolds":8,"scaffoldL50":3,"scaffoldN50":2151,"totalNumberOfChromosomes":8,"totalSequenceLength":"13133","totalUngappedLength":"13133"},"currentAccession":"GCA_038771535.1","organism":{"organismName":"Influenza A virus (A/Delaware/09/2015(H3N2))","taxId":1731070},"sourceDatabase":"SOURCE_DATABASE_GENBANK"}
{"accession":"GCA_038771715.1","annotationInfo":{"name":"Annotation submitted by WHO Collaborating Center for Surveillance, Epidemiology and Control of Influenza, Influenza Division, Centers for Disease Control and Prevention","provider":"WHO Collaborating Center for Surveillance, Epidemiology and Control of Influenza, Influenza Division, Centers for Disease Control and Prevention","releaseDate":"2017-08-24","stats":{"geneCounts":{"proteinCoding":12,"total":12}}},"assemblyInfo":{"assemblyLevel":"Complete Genome","assemblyName":"ASM3877171v1","assemblyStatus":"current","assemblyType":"haploid","releaseDate":"2015-10-06","submitter":"WHO Collaborating Center for Surveillance, Epidemiology and Control of Influenza, Influenza Division, Centers for Disease Control and Prevention"},"assemblyStats":{"contigL50":3,"contigN50":2151,"gcCount":"5666","gcPercent":43.0,"numberOfComponentSequences":8,"numberOfContigs":8,"numberOfScaffolds":8,"scaffoldL50":3,"scaffoldN50":2151,"totalNumberOfChromosomes":8,"totalSequenceLength":"13133","totalUngappedLength":"13133"},"currentAccession":"GCA_038771715.1","organism":{"organismName":"Influenza A virus (A/Delaware/05/2015(H3N2))","taxId":1731068},"sourceDatabase":"SOURCE_DATABASE_GENBANK"}
{"accession":"GCA_038774045.1","annotationInfo":{"name":"Annotation submitted by Contact:Shinya Yamada Institute of Medical Science, university of Tokyo, Devision of virology; 4-6-1 Minato-ku Shirokanedai, Tokyo, Tokyo 108-8639, Japan","provider":"Contact:Shinya Yamada Institute of Medical Science, university of Tokyo, Devision of virology; 4-6-1 Minato-ku Shirokanedai, Tokyo, Tokyo 108-8639, Japan","releaseDate":"2017-03-10","stats":{"geneCounts":{"proteinCoding":10,"total":10}}},"assemblyInfo":{"assemblyLevel":"Complete Genome","assemblyName":"ASM3877404v1","assemblyStatus":"current","assemblyType":"haploid","releaseDate":"2017-03-10","submitter":"Contact:Shinya Yamada Institute of Medical Science, university of Tokyo, Devision of virology; 4-6-1 Minato-ku Shirokanedai, Tokyo, Tokyo 108-8639, Japan"},"assemblyStats":{"contigL50":3,"contigN50":2151,"gcCount":"5728","gcPercent":44.0,"numberOfComponentSequences":8,"numberOfContigs":8,"numberOfScaffolds":8,"scaffoldL50":3,"scaffoldN50":2151,"totalNumberOfChromosomes":8,"totalSequenceLength":"13061","totalUngappedLength":"13061"},"currentAccession":"GCA_038774045.1","organism":{"organismName":"Influenza A virus (A/duck/Dakahlia/1536CAG/2015(H5N1))","taxId":1774151},"sourceDatabase":"SOURCE_DATABASE_GENBANK"}
{"accession":"GCA_038774135.1","annotationInfo":{"name":"Annotation submitted by Diagnostic Virology Laboratory, National Veterinary Services Laboratories (NVSL), USDA APHIS VS","provider":"Diagnostic Virology Laboratory, National Veterinary Services Laboratories (NVSL), USDA APHIS VS","releaseDate":"2017-02-26","stats":{"geneCounts":{"proteinCoding":12,"total":12}}},"assemblyInfo":{"assemblyLevel":"Complete Genome","assemblyMethod":"SeqMan NGen v. v4","assemblyName":"ASM3877413v1","assemblyStatus":"current","assemblyType":"haploid","releaseDate":"2017-02-21","sequencingTech":"Illumina; IonTorrent","submitter":"Diagnostic Virology Laboratory, National Veterinary Services Laboratories (NVSL), USDA APHIS VS"},"assemblyStats":{"contigL50":3,"contigN50":2151,"gcCount":"5920","gcPercent":45.0,"numberOfComponentSequences":8,"numberOfContigs":8,"numberOfScaffolds":8,"scaffoldL50":3,"scaffoldN50":2151,"totalNumberOfChromosomes":8,"totalSequenceLength":"13115","totalUngappedLength":"13115"},"currentAccession":"GCA_038774135.1","organism":{"organismName":"Influenza A virus (A/cinnamon teal/New Mexico/AH0013653/2015(H7N3))","taxId":1961000},"sourceDatabase":"SOURCE_DATABASE_GENBANK"}
{"accession":"GCA_038774165.1","annotationInfo":{"name":"Annotation submitted by St. Jude Center of Excellence for Influenza Research and Surveillance (CEIRS)","provider":"St. Jude Center of Excellence for Influenza Research and Surveillance (CEIRS)","releaseDate":"2017-03-18","stats":{"geneCounts":{"proteinCoding":12,"total":12}}},"assemblyInfo":{"assemblyLevel":"Complete Genome","assemblyMethod":"DNASTAR: SeqMan Pro v. 11.2.1(29) 419","assemblyName":"ASM3877416v1","assemblyStatus":"current","assemblyType":"haploid","bioprojectAccession":"PRJNA298519","bioprojectLineage":[{"bioprojects":[{"accession":"PRJNA298519","parentAccessions":["PRJNA292648"],"title":"Avian influenza at the human-animal interface in Bangladesh"},{"accession":"PRJNA292648","parentAccessions":["PRJNA292584"],"title":"St. Jude Center of Excellence for Influenza Research and Surveillance (SJCEIRS)"},{"accession":"PRJNA292584","title":"NIAID Centers of Excellence for Influenza Research and Surveillance"}]}],"releaseDate":"2017-03-13","sequencingTech":"Sanger","submitter":"St. Jude Center of Excellence for Influenza Research and Surveillance (CEIRS)"},"assemblyStats":{"contigL50":3,"contigN50":2200,"gcCount":"5975","gcPercent":45.0,"numberOfComponentSequences":8,"numberOfContigs":8,"numberOfScaffolds":8,"scaffoldL50":3,"scaffoldN50":2200,"totalNumberOfChromosomes":8,"totalSequenceLength":"13248","totalUngappedLength":"13248"},"currentAccession":"GCA_038774165.1","organism":{"organismName":"Influenza A virus (A/duck/Bangladesh/24694/2015(H7N1))","taxId":1961736},"sourceDatabase":"SOURCE_DATABASE_GENBANK"}
{"accession":"GCA_038774185.1","annotationInfo":{"name":"Annotation submitted by St. Jude Center of Excellence for Influenza Research and Surveillance (CEIRS)","provider":"St. Jude Center of Excellence for Influenza Research and Surveillance (CEIRS)","releaseDate":"2017-03-18","stats":{"geneCounts":{"proteinCoding":12,"total":12}}},"assemblyInfo":{"assemblyLevel":"Complete Genome","assemblyMethod":"DNASTAR: SeqMan Pro v. 11.2.1(29) 419","assemblyName":"ASM3877418v1","assemblyStatus":"current","assemblyType":"haploid","bioprojectAccession":"PRJNA298519","bioprojectLineage":[{"bioprojects":[{"accession":"PRJNA298519","parentAccessions":["PRJNA292648"],"title":"Avian influenza at the human-animal interface in Bangladesh"},{"accession":"PRJNA292648","parentAccessions":["PRJNA292584"],"title":"St. Jude Center of Excellence for Influenza Research and Surveillance (SJCEIRS)"},{"accession":"PRJNA292584","title":"NIAID Centers of Excellence for Influenza Research and Surveillance"}]}],"releaseDate":"2017-03-13","sequencingTech":"Sanger","submitter":"St. Jude Center of Excellence for Influenza Research and Surveillance (CEIRS)"},"assemblyStats":{"contigL50":3,"contigN50":2208,"gcCount":"5971","gcPercent":44.5,"numberOfComponentSequences":8,"numberOfContigs":8,"numberOfScaffolds":8,"scaffoldL50":3,"scaffoldN50":2208,"totalNumberOfChromosomes":8,"totalSequenceLength":"13405","totalUngappedLength":"13405"},"currentAccession":"GCA_038774185.1","organism":{"organismName":"Influenza A virus (A/duck/Bangladesh/24704/2015(H15N9))","taxId":1961738},"sourceDatabase":"SOURCE_DATABASE_GENBANK"}
{"accession":"GCA_038774425.1","annotationInfo":{"name":"Annotation submitted by St. Jude Center of Excellence for Influenza Research and Surveillance (CEIRS)","provider":"St. Jude Center of Excellence for Influenza Research and Surveillance (CEIRS)","releaseDate":"2017-03-18","stats":{"geneCounts":{"proteinCoding":12,"total":12}}},"assemblyInfo":{"assemblyLevel":"Complete Genome","assemblyMethod":"DNASTAR: SeqMan Pro v. 11.2.1(29) 419","assemblyName":"ASM3877442v1","assemblyStatus":"current","assemblyType":"haploid","bioprojectAccession":"PRJNA298519","bioprojectLineage":[{"bioprojects":[{"accession":"PRJNA298519","parentAccessions":["PRJNA292648"],"title":"Avian influenza at the human-animal interface in Bangladesh"},{"accession":"PRJNA292648","parentAccessions":["PRJNA292584"],"title":"St. Jude Center of Excellence for Influenza Research and Surveillance (SJCEIRS)"},{"accession":"PRJNA292584","title":"NIAID Centers of Excellence for Influenza Research and Surveillance"}]}],"releaseDate":"2017-03-13","sequencingTech":"Sanger","submitter":"St. Jude Center of Excellence for Influenza Research and Surveillance (CEIRS)"},"assemblyStats":{"contigL50":3,"contigN50":2200,"gcCount":"5824","gcPercent":44.0,"numberOfComponentSequences":8,"numberOfContigs":8,"numberOfScaffolds":8,"scaffoldL50":3,"scaffoldN50":2200,"totalNumberOfChromosomes":8,"totalSequenceLength":"13253","totalUngappedLength":"13253"},"currentAccession":"GCA_038774425.1","organism":{"organismName":"Influenza A virus (A/duck/Bangladesh/24482/2015(H5N1))","taxId":1961733},"sourceDatabase":"SOURCE_DATABASE_GENBANK"}
{"accession":"GCA_038774885.1","annotationInfo":{"name":"Annotation submitted by WHO Collaborating Center for Surveillance, Epidemiology and Control of Influenza, Influenza Division, Centers for Disease Control and Prevention","provider":"WHO Collaborating Center for Surveillance, Epidemiology and Control of Influenza, Influenza Division, Centers for Disease Control and Prevention","releaseDate":"2017-08-24","stats":{"geneCounts":{"proteinCoding":12,"total":12}}},"assemblyInfo":{"assemblyLevel":"Complete Genome","assemblyName":"ASM3877488v1","assemblyStatus":"current","assemblyType":"haploid","releaseDate":"2015-10-06","submitter":"WHO Collaborating Center for Surveillance, Epidemiology and Control of Influenza, Influenza Division, Centers for Disease Control and Prevention"},"assemblyStats":{"contigL50":3,"contigN50":2151,"gcCount":"5655","gcPercent":43.0,"numberOfComponentSequences":8,"numberOfContigs":8,"numberOfScaffolds":8,"scaffoldL50":3,"scaffoldN50":2151,"totalNumberOfChromosomes":8,"totalSequenceLength":"13133","totalUngappedLength":"13133"},"currentAccession":"GCA_038774885.1","organism":{"organismName":"Influenza A virus (A/Delaware/35/2015(H3N2))","taxId":1731081},"sourceDatabase":"SOURCE_DATABASE_GENBANK"}
{"accession":"GCA_038774975.1","annotationInfo":{"name":"Annotation submitted by St. Jude Center of Excellence for Influenza Research and Surveillance (CEIRS)","provider":"St. Jude Center of Excellence for Influenza Research and Surveillance (CEIRS)","releaseDate":"2017-03-18","stats":{"geneCounts":{"proteinCoding":12,"total":12}}},"assemblyInfo":{"assemblyLevel":"Complete Genome","assemblyMethod":"DNASTAR: SeqMan Pro v. 11.2.1(29) 419","assemblyName":"ASM3877497v1","assemblyStatus":"current","assemblyType":"haploid","bioprojectAccession":"PRJNA298519","bioprojectLineage":[{"bioprojects":[{"accession":"PRJNA298519","parentAccessions":["PRJNA292648"],"title":"Avian influenza at the human-animal interface in Bangladesh"},{"accession":"PRJNA292648","parentAccessions":["PRJNA292584"],"title":"St. Jude Center of Excellence for Influenza Research and Surveillance (SJCEIRS)"},{"accession":"PRJNA292584","title":"NIAID Centers of Excellence for Influenza Research and Surveillance"}]}],"releaseDate":"2017-03-13","sequencingTech":"Sanger","submitter":"St. Jude Center of Excellence for Influenza Research and Surveillance (CEIRS)"},"assemblyStats":{"contigL50":3,"contigN50":2200,"gcCount":"5940","gcPercent":45.0,"numberOfComponentSequences":8,"numberOfContigs":8,"numberOfScaffolds":8,"scaffoldL50":3,"scaffoldN50":2200,"totalNumberOfChromosomes":8,"totalSequenceLength":"13248","totalUngappedLength":"13248"},"currentAccession":"GCA_038774975.1","organism":{"organismName":"Influenza A virus (A/duck/Bangladesh/24692/2015(H7N1))","taxId":1961735},"sourceDatabase":"SOURCE_DATABASE_GENBANK"}
{"accession":"GCA_038774995.1","annotationInfo":{"name":"Annotation submitted by St. Jude Center of Excellence for Influenza Research and Surveillance (CEIRS)","provider":"St. Jude Center of Excellence for Influenza Research and Surveillance (CEIRS)","releaseDate":"2017-03-18","stats":{"geneCounts":{"proteinCoding":12,"total":12}}},"assemblyInfo":{"assemblyLevel":"Complete Genome","assemblyMethod":"DNASTAR: SeqMan Pro v. 11.2.1(29) 419","assemblyName":"ASM3877499v1","assemblyStatus":"current","assemblyType":"haploid","bioprojectAccession":"PRJNA298519","bioprojectLineage":[{"bioprojects":[{"accession":"PRJNA298519","parentAccessions":["PRJNA292648"],"title":"Avian influenza at the human-animal interface in Bangladesh"},{"accession":"PRJNA292648","parentAccessions":["PRJNA292584"],"title":"St. Jude Center of Excellence for Influenza Research and Surveillance (SJCEIRS)"},{"accession":"PRJNA292584","title":"NIAID Centers of Excellence for Influenza Research and Surveillance"}]}],"releaseDate":"2017-03-13","sequencingTech":"Sanger","submitter":"St. Jude Center of Excellence for Influenza Research and Surveillance (CEIRS)"},"assemblyStats":{"contigL50":3,"contigN50":2208,"gcCount":"5972","gcPercent":44.5,"numberOfComponentSequences":8,"numberOfContigs":8,"numberOfScaffolds":8,"scaffoldL50":3,"scaffoldN50":2208,"totalNumberOfChromosomes":8,"totalSequenceLength":"13405","totalUngappedLength":"13405"},"currentAccession":"GCA_038774995.1","organism":{"organismName":"Influenza A virus (A/duck/Bangladesh/24697/2015(H15N9))","taxId":1961737},"sourceDatabase":"SOURCE_DATABASE_GENBANK"}
{"accession":"GCA_038775015.1","annotationInfo":{"name":"Annotation submitted by St. Jude Center of Excellence for Influenza Research and Surveillance (CEIRS)","provider":"St. Jude Center of Excellence for Influenza Research and Surveillance (CEIRS)","releaseDate":"2017-03-18","stats":{"geneCounts":{"proteinCoding":12,"total":12}}},"assemblyInfo":{"assemblyLevel":"Complete Genome","assemblyMethod":"DNASTAR: SeqMan Pro v. 11.2.1(29) 419","assemblyName":"ASM3877501v1","assemblyStatus":"current","assemblyType":"haploid","bioprojectAccession":"PRJNA298519","bioprojectLineage":[{"bioprojects":[{"accession":"PRJNA298519","parentAccessions":["PRJNA292648"],"title":"Avian influenza at the human-animal interface in Bangladesh"},{"accession":"PRJNA292648","parentAccessions":["PRJNA292584"],"title":"St. Jude Center of Excellence for Influenza Research and Surveillance (SJCEIRS)"},{"accession":"PRJNA292584","title":"NIAID Centers of Excellence for Influenza Research and Surveillance"}]}],"releaseDate":"2017-03-13","sequencingTech":"Sanger","submitter":"St. Jude Center of Excellence for Influenza Research and Surveillance (CEIRS)"},"assemblyStats":{"contigL50":3,"contigN50":2200,"gcCount":"5942","gcPercent":45.0,"numberOfComponentSequences":8,"numberOfContigs":8,"numberOfScaffolds":8,"scaffoldL50":3,"scaffoldN50":2200,"totalNumberOfChromosomes":8,"totalSequenceLength":"13260","totalUngappedLength":"13260"},"currentAccession":"GCA_038775015.1","organism":{"organismName":"Influenza A virus (A/duck/Bangladesh/24706/2015(H7N1))","taxId":1961740},"sourceDatabase":"SOURCE_DATABASE_GENBANK"}
{"accession":"GCA_038775115.1","annotationInfo":{"name":"Annotation submitted by WHO Collaborating Center for Surveillance, Epidemiology and Control of Influenza, Influenza Division, Centers for Disease Control and Prevention","provider":"WHO Collaborating Center for Surveillance, Epidemiology and Control of Influenza, Influenza Division, Centers for Disease Control and Prevention","releaseDate":"2017-08-24","stats":{"geneCounts":{"proteinCoding":12,"total":12}}},"assemblyInfo":{"assemblyLevel":"Complete Genome","assemblyName":"ASM3877511v1","assemblyStatus":"current","assemblyType":"haploid","releaseDate":"2015-10-06","submitter":"WHO Collaborating Center for Surveillance, Epidemiology and Control of Influenza, Influenza Division, Centers for Disease Control and Prevention"},"assemblyStats":{"contigL50":3,"contigN50":2151,"gcCount":"5656","gcPercent":43.0,"numberOfComponentSequences":8,"numberOfContigs":8,"numberOfScaffolds":8,"scaffoldL50":3,"scaffoldN50":2151,"totalNumberOfChromosomes":8,"totalSequenceLength":"13133","totalUngappedLength":"13133"},"currentAccession":"GCA_038775115.1","organism":{"organismName":"Influenza A virus (A/Delaware/18/2015(H3N2))","taxId":1731073},"sourceDatabase":"SOURCE_DATABASE_GENBANK"}
{"accession":"GCA_038775175.1","annotationInfo":{"name":"Annotation submitted by WHO Collaborating Center for Surveillance, Epidemiology and Control of Influenza, Influenza Division, Centers for Disease Control and Prevention","provider":"WHO Collaborating Center for Surveillance, Epidemiology and Control of Influenza, Influenza Division, Centers for Disease Control and Prevention","releaseDate":"2017-08-24","stats":{"geneCounts":{"proteinCoding":12,"total":12}}},"assemblyInfo":{"assemblyLevel":"Complete Genome","assemblyName":"ASM3877517v1","assemblyStatus":"current","assemblyType":"haploid","releaseDate":"2015-10-06","submitter":"WHO Collaborating Center for Surveillance, Epidemiology and Control of Influenza, Influenza Division, Centers for Disease Control and Prevention"},"assemblyStats":{"contigL50":3,"contigN50":2151,"gcCount":"5648","gcPercent":43.0,"numberOfComponentSequences":8,"numberOfContigs":8,"numberOfScaffolds":8,"scaffoldL50":3,"scaffoldN50":2151,"totalNumberOfChromosomes":8,"totalSequenceLength":"13133","totalUngappedLength":"13133"},"currentAccession":"GCA_038775175.1","organism":{"organismName":"Influenza A virus (A/Delaware/13/2015(H3N2))","taxId":1731072},"sourceDatabase":"SOURCE_DATABASE_GENBANK"}
{"accession":"GCA_038775255.1","annotationInfo":{"name":"Annotation submitted by St. Jude Center of Excellence for Influenza Research and Surveillance (CEIRS)","provider":"St. Jude Center of Excellence for Influenza Research and Surveillance (CEIRS)","releaseDate":"2017-03-18","stats":{"geneCounts":{"proteinCoding":12,"total":12}}},"assemblyInfo":{"assemblyLevel":"Complete Genome","assemblyMethod":"DNASTAR: SeqMan Pro v. 11.2.1(29) 419","assemblyName":"ASM3877525v1","assemblyStatus":"current","assemblyType":"haploid","bioprojectAccession":"PRJNA298519","bioprojectLineage":[{"bioprojects":[{"accession":"PRJNA298519","parentAccessions":["PRJNA292648"],"title":"Avian influenza at the human-animal interface in Bangladesh"},{"accession":"PRJNA292648","parentAccessions":["PRJNA292584"],"title":"St. Jude Center of Excellence for Influenza Research and Surveillance (SJCEIRS)"},{"accession":"PRJNA292584","title":"NIAID Centers of Excellence for Influenza Research and Surveillance"}]}],"releaseDate":"2017-03-13","sequencingTech":"Sanger","submitter":"St. Jude Center of Excellence for Influenza Research and Surveillance (CEIRS)"},"assemblyStats":{"contigL50":3,"contigN50":2200,"gcCount":"5838","gcPercent":44.0,"numberOfComponentSequences":8,"numberOfContigs":8,"numberOfScaffolds":8,"scaffoldL50":3,"scaffoldN50":2200,"totalNumberOfChromosomes":8,"totalSequenceLength":"13271","totalUngappedLength":"13271"},"currentAccession":"GCA_038775255.1","organism":{"organismName":"Influenza A virus (A/duck/Bangladesh/24483/2015(H5N1))","taxId":1961734},"sourceDatabase":"SOURCE_DATABASE_GENBANK"}
{"accession":"GCA_038775265.1","annotationInfo":{"name":"Annotation submitted by WHO Collaborating Center for Surveillance, Epidemiology and Control of Influenza, Influenza Division, Centers for Disease Control and Prevention","provider":"WHO Collaborating Center for Surveillance, Epidemiology and Control of Influenza, Influenza Division, Centers for Disease Control and Prevention","releaseDate":"2017-08-24","stats":{"geneCounts":{"proteinCoding":12,"total":12}}},"assemblyInfo":{"assemblyLevel":"Complete Genome","assemblyName":"ASM3877526v1","assemblyStatus":"current","assemblyType":"haploid","releaseDate":"2015-10-06","submitter":"WHO Collaborating Center for Surveillance, Epidemiology and Control of Influenza, Influenza Division, Centers for Disease Control and Prevention"},"assemblyStats":{"contigL50":3,"contigN50":2151,"gcCount":"5660","gcPercent":43.0,"numberOfComponentSequences":8,"numberOfContigs":8,"numberOfScaffolds":8,"scaffoldL50":3,"scaffoldN50":2151,"totalNumberOfChromosomes":8,"totalSequenceLength":"13133","totalUngappedLength":"13133"},"currentAccession":"GCA_038775265.1","organism":{"organismName":"Influenza A virus (A/Delaware/22/2015(H3N2))","taxId":1731076},"sourceDatabase":"SOURCE_DATABASE_GENBANK"}
{"accession":"GCA_038775425.1","annotationInfo":{"name":"Annotation submitted by Division of Comparative Biomedical Sciences, Istituto Zooprofilattico Sperimentale delle Venezie","provider":"Division of Comparative Biomedical Sciences, Istituto Zooprofilattico Sperimentale delle Venezie","releaseDate":"2016-07-15","stats":{"geneCounts":{"proteinCoding":12,"total":12}}},"assemblyInfo":{"assemblyLevel":"Complete Genome","assemblyMethod":"BWA MEM v. 0.7.5a","assemblyName":"ASM3877542v1","assemblyStatus":"current","assemblyType":"haploid","releaseDate":"2016-04-12","sequencingTech":"Illumina","submitter":"Division of Comparative Biomedical Sciences, Istituto Zooprofilattico Sperimentale delle Venezie"},"assemblyStats":{"contigL50":3,"contigN50":2151,"gcCount":"5789","gcPercent":44.5,"numberOfComponentSequences":8,"numberOfContigs":8,"numberOfScaffolds":8,"scaffoldL50":3,"scaffoldN50":2151,"totalNumberOfChromosomes":8,"totalSequenceLength":"13061","totalUngappedLength":"13061"},"currentAccession":"GCA_038775425.1","organism":{"organismName":"Influenza A virus (A/domestic bird/Burkina Faso/15VIR1774-22/2015(H5N1))","taxId":1819971},"sourceDatabase":"SOURCE_DATABASE_GENBANK"}
{"accession":"GCA_038775445.1","annotationInfo":{"name":"Annotation submitted by Division of Comparative Biomedical Sciences, Istituto Zooprofilattico Sperimentale delle Venezie","provider":"Division of Comparative Biomedical Sciences, Istituto Zooprofilattico Sperimentale delle Venezie","releaseDate":"2016-07-15","stats":{"geneCounts":{"proteinCoding":12,"total":12}}},"assemblyInfo":{"assemblyLevel":"Complete Genome","assemblyMethod":"BWA MEM v. 0.7.5a","assemblyName":"ASM3877544v1","assemblyStatus":"current","assemblyType":"haploid","releaseDate":"2016-04-12","sequencingTech":"Illumina","submitter":"Division of Comparative Biomedical Sciences, Istituto Zooprofilattico Sperimentale delle Venezie"},"assemblyStats":{"contigL50":3,"contigN50":2151,"gcCount":"5782","gcPercent":44.5,"numberOfComponentSequences":8,"numberOfContigs":8,"numberOfScaffolds":8,"scaffoldL50":3,"scaffoldN50":2151,"totalNumberOfChromosomes":8,"totalSequenceLength":"13059","totalUngappedLength":"13059"},"currentAccession":"GCA_038775445.1","organism":{"organismName":"Influenza A virus (A/domestic bird/Burkina Faso/15VIR1774-24/2015(H5N1))","taxId":1819973},"sourceDatabase":"SOURCE_DATABASE_GENBANK"}
{"accession":"GCA_038775615.1","annotationInfo":{"name":"Annotation submitted by Contact:Shinya Yamada Institute of Medical Science, university of Tokyo, Devision of virology; 4-6-1 Minato-ku Shirokanedai, Tokyo, Tokyo 108-8639, Japan","provider":"Contact:Shinya Yamada Institute of Medical Science, university of Tokyo, Devision of virology; 4-6-1 Minato-ku Shirokanedai, Tokyo, Tokyo 108-8639, Japan","releaseDate":"2017-03-10","stats":{"geneCounts":{"proteinCoding":10,"total":10}}},"assemblyInfo":{"assemblyLevel":"Complete Genome","assemblyName":"ASM3877561v1","assemblyStatus":"current","assemblyType":"haploid","releaseDate":"2017-03-10","submitter":"Contact:Shinya Yamada Institute of Medical Science, university of Tokyo, Devision of virology; 4-6-1 Minato-ku Shirokanedai, Tokyo, Tokyo 108-8639, Japan"},"assemblyStats":{"contigL50":3,"contigN50":2151,"gcCount":"5714","gcPercent":43.5,"numberOfComponentSequences":8,"numberOfContigs":8,"numberOfScaffolds":8,"scaffoldL50":3,"scaffoldN50":2151,"totalNumberOfChromosomes":8,"totalSequenceLength":"13061","totalUngappedLength":"13061"},"currentAccession":"GCA_038775615.1","organism":{"organismName":"Influenza A virus (A/duck/Cairo/1578CA/2015(H5N1))","taxId":1774150},"sourceDatabase":"SOURCE_DATABASE_GENBANK"}
{"accession":"GCA_038776255.1","annotationInfo":{"name":"Annotation submitted by Division of Comparative Biomedical Sciences, Istituto Zooprofilattico Sperimentale delle Venezie","provider":"Division of Comparative Biomedical Sciences, Istituto Zooprofilattico Sperimentale delle Venezie","releaseDate":"2016-07-15","stats":{"geneCounts":{"proteinCoding":12,"total":12}}},"assemblyInfo":{"assemblyLevel":"Complete Genome","assemblyMethod":"BWA MEM v. 0.7.5a","assemblyName":"ASM3877625v1","assemblyStatus":"current","assemblyType":"haploid","releaseDate":"2016-04-12","sequencingTech":"Illumina","submitter":"Division of Comparative Biomedical Sciences, Istituto Zooprofilattico Sperimentale delle Venezie"},"assemblyStats":{"contigL50":3,"contigN50":2151,"gcCount":"5781","gcPercent":44.5,"numberOfComponentSequences":8,"numberOfContigs":8,"numberOfScaffolds":8,"scaffoldL50":3,"scaffoldN50":2151,"totalNumberOfChromosomes":8,"totalSequenceLength":"13061","totalUngappedLength":"13061"},"currentAccession":"GCA_038776255.1","organism":{"organismName":"Influenza A virus (A/domestic bird/Burkina Faso/15VIR1774-23/2015(H5N1))","taxId":1819972},"sourceDatabase":"SOURCE_DATABASE_GENBANK"}
{"accession":"GCA_038776295.1","annotationInfo":{"name":"Annotation submitted by Division of Comparative Biomedical Sciences, Istituto Zooprofilattico Sperimentale delle Venezie","provider":"Division of Comparative Biomedical Sciences, Istituto Zooprofilattico Sperimentale delle Venezie","releaseDate":"2016-07-15","stats":{"geneCounts":{"proteinCoding":12,"total":12}}},"assemblyInfo":{"assemblyLevel":"Complete Genome","assemblyMethod":"BWA MEM v. 0.7.5a","assemblyName":"ASM3877629v1","assemblyStatus":"current","assemblyType":"haploid","releaseDate":"2016-04-12","sequencingTech":"Illumina","submitter":"Division of Comparative Biomedical Sciences, Istituto Zooprofilattico Sperimentale delle Venezie"},"assemblyStats":{"contigL50":3,"contigN50":2151,"gcCount":"5782","gcPercent":44.5,"numberOfComponentSequences":8,"numberOfContigs":8,"numberOfScaffolds":8,"scaffoldL50":3,"scaffoldN50":2151,"totalNumberOfChromosomes":8,"totalSequenceLength":"13061","totalUngappedLength":"13061"},"currentAccession":"GCA_038776295.1","organism":{"organismName":"Influenza A virus (A/domestic bird/Burkina Faso/15VIR1774-25/2015(H5N1))","taxId":1819974},"sourceDatabase":"SOURCE_DATABASE_GENBANK"}
{"accession":"GCA_038776385.1","annotationInfo":{"name":"Annotation submitted by St. Jude Center of Excellence for Influenza Research and Surveillance (CEIRS)","provider":"St. Jude Center of Excellence for Influenza Research and Surveillance (CEIRS)","releaseDate":"2017-03-18","stats":{"geneCounts":{"proteinCoding":12,"total":12}}},"assemblyInfo":{"assemblyLevel":"Complete Genome","assemblyMethod":"DNASTAR: SeqMan Pro v. 11.2.1(29) 419","assemblyName":"ASM3877638v1","assemblyStatus":"current","assemblyType":"haploid","bioprojectAccession":"PRJNA298519","bioprojectLineage":[{"bioprojects":[{"accession":"PRJNA298519","parentAccessions":["PRJNA292648"],"title":"Avian influenza at the human-animal interface in Bangladesh"},{"accession":"PRJNA292648","parentAccessions":["PRJNA292584"],"title":"St. Jude Center of Excellence for Influenza Research and Surveillance (SJCEIRS)"},{"accession":"PRJNA292584","title":"NIAID Centers of Excellence for Influenza Research and Surveillance"}]}],"releaseDate":"2017-03-13","sequencingTech":"Sanger","submitter":"St. Jude Center of Excellence for Influenza Research and Surveillance (CEIRS)"},"assemblyStats":{"contigL50":3,"contigN50":2200,"gcCount":"5820","gcPercent":44.0,"numberOfComponentSequences":8,"numberOfContigs":8,"numberOfScaffolds":8,"scaffoldL50":3,"scaffoldN50":2200,"totalNumberOfChromosomes":8,"totalSequenceLength":"13269","totalUngappedLength":"13269"},"currentAccession":"GCA_038776385.1","organism":{"organismName":"Influenza A virus (A/duck/Bangladesh/24958/2015(H5N1))","taxId":1961742},"sourceDatabase":"SOURCE_DATABASE_GENBANK"}
{"accession":"GCA_038777195.1","annotationInfo":{"name":"Annotation submitted by St. Jude Center of Excellence for Influenza Research and Surveillance (CEIRS)","provider":"St. Jude Center of Excellence for Influenza Research and Surveillance (CEIRS)","releaseDate":"2017-03-18","stats":{"geneCounts":{"proteinCoding":12,"total":12}}},"assemblyInfo":{"assemblyLevel":"Complete Genome","assemblyMethod":"DNASTAR: SeqMan Pro v. 11.2.1(29) 419","assemblyName":"ASM3877719v1","assemblyStatus":"current","assemblyType":"haploid","bioprojectAccession":"PRJNA298519","bioprojectLineage":[{"bioprojects":[{"accession":"PRJNA298519","parentAccessions":["PRJNA292648"],"title":"Avian influenza at the human-animal interface in Bangladesh"},{"accession":"PRJNA292648","parentAccessions":["PRJNA292584"],"title":"St. Jude Center of Excellence for Influenza Research and Surveillance (SJCEIRS)"},{"accession":"PRJNA292584","title":"NIAID Centers of Excellence for Influenza Research and Surveillance"}]}],"releaseDate":"2017-03-13","sequencingTech":"Sanger","submitter":"St. Jude Center of Excellence for Influenza Research and Surveillance (CEIRS)"},"assemblyStats":{"contigL50":3,"contigN50":2200,"gcCount":"5835","gcPercent":44.0,"numberOfComponentSequences":8,"numberOfContigs":8,"numberOfScaffolds":8,"scaffoldL50":3,"scaffoldN50":2200,"totalNumberOfChromosomes":8,"totalSequenceLength":"13267","totalUngappedLength":"13267"},"currentAccession":"GCA_038777195.1","organism":{"organismName":"Influenza A virus (A/duck/Bangladesh/24915/2015(H5N1))","taxId":1961741},"sourceDatabase":"SOURCE_DATABASE_GENBANK"}
{"accession":"GCA_038777885.1","annotationInfo":{"name":"Annotation submitted by WHO Collaborating Center for Surveillance, Epidemiology and Control of Influenza, Influenza Division, Centers for Disease Control and Prevention","provider":"WHO Collaborating Center for Surveillance, Epidemiology and Control of Influenza, Influenza Division, Centers for Disease Control and Prevention","releaseDate":"2017-08-24","stats":{"geneCounts":{"other":1,"proteinCoding":11,"total":12}}},"assemblyInfo":{"assemblyLevel":"Complete Genome","assemblyName":"ASM3877788v1","assemblyStatus":"current","assemblyType":"haploid","releaseDate":"2015-10-06","submitter":"WHO Collaborating Center for Surveillance, Epidemiology and Control of Influenza, Influenza Division, Centers for Disease Control and Prevention"},"assemblyStats":{"contigL50":3,"contigN50":2151,"gcCount":"5695","gcPercent":43.5,"numberOfComponentSequences":8,"numberOfContigs":8,"numberOfScaffolds":8,"scaffoldL50":3,"scaffoldN50":2151,"totalNumberOfChromosomes":8,"totalSequenceLength":"13158","totalUngappedLength":"13158"},"currentAccession":"GCA_038777885.1","organism":{"organismName":"Influenza A virus (A/Delaware/39/2015(H1N1))","taxId":1731086},"sourceDatabase":"SOURCE_DATABASE_GENBANK"}
{"accession":"GCA_038778715.1","annotationInfo":{"name":"Annotation submitted by WHO Collaborating Center for Surveillance, Epidemiology and Control of Influenza, Influenza Division, Centers for Disease Control and Prevention","provider":"WHO Collaborating Center for Surveillance, Epidemiology and Control of Influenza, Influenza Division, Centers for Disease Control and Prevention","releaseDate":"2017-08-24","stats":{"geneCounts":{"other":1,"proteinCoding":11,"total":12}}},"assemblyInfo":{"assemblyLevel":"Complete Genome","assemblyName":"ASM3877871v1","assemblyStatus":"current","assemblyType":"haploid","releaseDate":"2015-10-06","submitter":"WHO Collaborating Center for Surveillance, Epidemiology and Control of Influenza, Influenza Division, Centers for Disease Control and Prevention"},"assemblyStats":{"contigL50":3,"contigN50":2151,"gcCount":"5710","gcPercent":43.5,"numberOfComponentSequences":8,"numberOfContigs":8,"numberOfScaffolds":8,"scaffoldL50":3,"scaffoldN50":2151,"totalNumberOfChromosomes":8,"totalSequenceLength":"13158","totalUngappedLength":"13158"},"currentAccession":"GCA_038778715.1","organism":{"organismName":"Influenza A virus (A/Delaware/40/2015(H1N1))","taxId":1731087},"sourceDatabase":"SOURCE_DATABASE_GENBANK"}
{"accession":"GCA_038778955.1","annotationInfo":{"name":"Annotation submitted by Diagnostic Virology Laboratory, National Veterinary Services Laboratories (NVSL), USDA APHIS VS","provider":"Diagnostic Virology Laboratory, National Veterinary Services Laboratories (NVSL), USDA APHIS VS","releaseDate":"2015-12-22","stats":{"geneCounts":{"proteinCoding":12,"total":12}}},"assemblyInfo":{"assemblyLevel":"Complete Genome","assemblyMethod":"SeqMan NGen v. v4","assemblyName":"ASM3877895v1","assemblyStatus":"current","assemblyType":"haploid","releaseDate":"2015-12-17","sequencingTech":"IonTorrent","submitter":"Diagnostic Virology Laboratory, National Veterinary Services Laboratories (NVSL), USDA APHIS VS"},"assemblyStats":{"contigL50":3,"contigN50":2182,"gcCount":"5848","gcPercent":44.0,"numberOfComponentSequences":8,"numberOfContigs":8,"numberOfScaffolds":8,"scaffoldL50":3,"scaffoldN50":2182,"totalNumberOfChromosomes":8,"totalSequenceLength":"13290","totalUngappedLength":"13290"},"currentAccession":"GCA_038778955.1","organism":{"organismName":"Influenza A virus (A/Cooper's hawk/Minnesota/198225/2015(H5N2))","taxId":1763703},"sourceDatabase":"SOURCE_DATABASE_GENBANK"}
{"accession":"GCA_038783515.1","annotationInfo":{"name":"Annotation submitted by St. Jude Center of Excellence for Influenza Research and Surveillance (CEIRS)","provider":"St. Jude Center of Excellence for Influenza Research and Surveillance (CEIRS)","releaseDate":"2017-03-18","stats":{"geneCounts":{"proteinCoding":12,"total":12}}},"assemblyInfo":{"assemblyLevel":"Complete Genome","assemblyMethod":"DNASTAR: SeqMan Pro v. 11.2.1(29) 419","assemblyName":"ASM3878351v1","assemblyStatus":"current","assemblyType":"haploid","bioprojectAccession":"PRJNA298519","bioprojectLineage":[{"bioprojects":[{"accession":"PRJNA298519","parentAccessions":["PRJNA292648"],"title":"Avian influenza at the human-animal interface in Bangladesh"},{"accession":"PRJNA292648","parentAccessions":["PRJNA292584"],"title":"St. Jude Center of Excellence for Influenza Research and Surveillance (SJCEIRS)"},{"accession":"PRJNA292584","title":"NIAID Centers of Excellence for Influenza Research and Surveillance"}]}],"releaseDate":"2017-03-13","sequencingTech":"Sanger","submitter":"St. Jude Center of Excellence for Influenza Research and Surveillance (CEIRS)"},"assemblyStats":{"contigL50":3,"contigN50":2200,"gcCount":"5884","gcPercent":44.5,"numberOfComponentSequences":8,"numberOfContigs":8,"numberOfScaffolds":8,"scaffoldL50":3,"scaffoldN50":2200,"totalNumberOfChromosomes":8,"totalSequenceLength":"13268","totalUngappedLength":"13268"},"currentAccession":"GCA_038783515.1","organism":{"organismName":"Influenza A virus (A/duck/Bangladesh/25683/2015(H5N1))","taxId":1961743},"sourceDatabase":"SOURCE_DATABASE_GENBANK"}
{"accession":"GCA_038784885.1","annotationInfo":{"name":"Annotation submitted by St. Jude Center of Excellence for Influenza Research and Surveillance (CEIRS)","provider":"St. Jude Center of Excellence for Influenza Research and Surveillance (CEIRS)","releaseDate":"2017-03-18","stats":{"geneCounts":{"proteinCoding":12,"total":12}}},"assemblyInfo":{"assemblyLevel":"Complete Genome","assemblyMethod":"DNASTAR: SeqMan Pro v. 11.2.1(29) 419","assemblyName":"ASM3878488v1","assemblyStatus":"current","assemblyType":"haploid","bioprojectAccession":"PRJNA298519","bioprojectLineage":[{"bioprojects":[{"accession":"PRJNA298519","parentAccessions":["PRJNA292648"],"title":"Avian influenza at the human-animal interface in Bangladesh"},{"accession":"PRJNA292648","parentAccessions":["PRJNA292584"],"title":"St. Jude Center of Excellence for Influenza Research and Surveillance (SJCEIRS)"},{"accession":"PRJNA292584","title":"NIAID Centers of Excellence for Influenza Research and Surveillance"}]}],"releaseDate":"2017-03-13","sequencingTech":"Sanger","submitter":"St. Jude Center of Excellence for Influenza Research and Surveillance (CEIRS)"},"assemblyStats":{"contigL50":3,"contigN50":2203,"gcCount":"5889","gcPercent":44.5,"numberOfComponentSequences":8,"numberOfContigs":8,"numberOfScaffolds":8,"scaffoldL50":3,"scaffoldN50":2203,"totalNumberOfChromosomes":8,"totalSequenceLength":"13271","totalUngappedLength":"13271"},"currentAccession":"GCA_038784885.1","organism":{"organismName":"Influenza A virus (A/duck/Bangladesh/25887/2015(H5N1))","taxId":1961746},"sourceDatabase":"SOURCE_DATABASE_GENBANK"}
{"accession":"GCA_038784895.1","annotationInfo":{"name":"Annotation submitted by St. Jude Center of Excellence for Influenza Research and Surveillance (CEIRS)","provider":"St. Jude Center of Excellence for Influenza Research and Surveillance (CEIRS)","releaseDate":"2017-03-18","stats":{"geneCounts":{"proteinCoding":12,"total":12}}},"assemblyInfo":{"assemblyLevel":"Complete Genome","assemblyMethod":"DNASTAR: SeqMan Pro v. 11.2.1(29) 419","assemblyName":"ASM3878489v1","assemblyStatus":"current","assemblyType":"haploid","bioprojectAccession":"PRJNA298519","bioprojectLineage":[{"bioprojects":[{"accession":"PRJNA298519","parentAccessions":["PRJNA292648"],"title":"Avian influenza at the human-animal interface in Bangladesh"},{"accession":"PRJNA292648","parentAccessions":["PRJNA292584"],"title":"St. Jude Center of Excellence for Influenza Research and Surveillance (SJCEIRS)"},{"accession":"PRJNA292584","title":"NIAID Centers of Excellence for Influenza Research and Surveillance"}]}],"releaseDate":"2017-03-13","sequencingTech":"Sanger","submitter":"St. Jude Center of Excellence for Influenza Research and Surveillance (CEIRS)"},"assemblyStats":{"contigL50":3,"contigN50":2208,"gcCount":"6006","gcPercent":45.0,"numberOfComponentSequences":8,"numberOfContigs":8,"numberOfScaffolds":8,"scaffoldL50":3,"scaffoldN50":2208,"totalNumberOfChromosomes":8,"totalSequenceLength":"13389","totalUngappedLength":"13389"},"currentAccession":"GCA_038784895.1","organism":{"organismName":"Influenza A virus (A/duck/Bangladesh/25891/2015(H4N6))","taxId":1961748},"sourceDatabase":"SOURCE_DATABASE_GENBANK"}
{"accession":"GCA_038784965.1","annotationInfo":{"name":"Annotation submitted by St. Jude Center of Excellence for Influenza Research and Surveillance (CEIRS)","provider":"St. Jude Center of Excellence for Influenza Research and Surveillance (CEIRS)","releaseDate":"2017-03-18","stats":{"geneCounts":{"proteinCoding":12,"total":12}}},"assemblyInfo":{"assemblyLevel":"Complete Genome","assemblyMethod":"DNASTAR: SeqMan Pro v. 11.2.1(29) 419","assemblyName":"ASM3878496v1","assemblyStatus":"current","assemblyType":"haploid","bioprojectAccession":"PRJNA298519","bioprojectLineage":[{"bioprojects":[{"accession":"PRJNA298519","parentAccessions":["PRJNA292648"],"title":"Avian influenza at the human-animal interface in Bangladesh"},{"accession":"PRJNA292648","parentAccessions":["PRJNA292584"],"title":"St. Jude Center of Excellence for Influenza Research and Surveillance (SJCEIRS)"},{"accession":"PRJNA292584","title":"NIAID Centers of Excellence for Influenza Research and Surveillance"}]}],"releaseDate":"2017-03-13","sequencingTech":"Sanger","submitter":"St. Jude Center of Excellence for Influenza Research and Surveillance (CEIRS)"},"assemblyStats":{"contigL50":3,"contigN50":2200,"gcCount":"5878","gcPercent":44.5,"numberOfComponentSequences":8,"numberOfContigs":8,"numberOfScaffolds":8,"scaffoldL50":3,"scaffoldN50":2200,"totalNumberOfChromosomes":8,"totalSequenceLength":"13267","totalUngappedLength":"13267"},"currentAccession":"GCA_038784965.1","organism":{"organismName":"Influenza A virus (A/duck/Bangladesh/25845/2015(H5N1))","taxId":1961745},"sourceDatabase":"SOURCE_DATABASE_GENBANK"}
{"accession":"GCA_038785495.1","annotationInfo":{"name":"Annotation submitted by St. Jude Center of Excellence for Influenza Research and Surveillance (CEIRS)","provider":"St. Jude Center of Excellence for Influenza Research and Surveillance (CEIRS)","releaseDate":"2017-03-18","stats":{"geneCounts":{"proteinCoding":12,"total":12}}},"assemblyInfo":{"assemblyLevel":"Complete Genome","assemblyMethod":"DNASTAR: SeqMan Pro v. 11.2.1(29) 419","assemblyName":"ASM3878549v1","assemblyStatus":"current","assemblyType":"haploid","bioprojectAccession":"PRJNA298519","bioprojectLineage":[{"bioprojects":[{"accession":"PRJNA298519","parentAccessions":["PRJNA292648"],"title":"Avian influenza at the human-animal interface in Bangladesh"},{"accession":"PRJNA292648","parentAccessions":["PRJNA292584"],"title":"St. Jude Center of Excellence for Influenza Research and Surveillance (SJCEIRS)"},{"accession":"PRJNA292584","title":"NIAID Centers of Excellence for Influenza Research and Surveillance"}]}],"releaseDate":"2017-03-13","sequencingTech":"Sanger","submitter":"St. Jude Center of Excellence for Influenza Research and Surveillance (CEIRS)"},"assemblyStats":{"contigL50":3,"contigN50":2200,"gcCount":"5885","gcPercent":44.5,"numberOfComponentSequences":8,"numberOfContigs":8,"numberOfScaffolds":8,"scaffoldL50":3,"scaffoldN50":2200,"totalNumberOfChromosomes":8,"totalSequenceLength":"13267","totalUngappedLength":"13267"},"currentAccession":"GCA_038785495.1","organism":{"organismName":"Influenza A virus (A/duck/Bangladesh/25890/2015(H5N1))","taxId":1961747},"sourceDatabase":"SOURCE_DATABASE_GENBANK"}
{"accession":"GCA_038785515.1","annotationInfo":{"name":"Annotation submitted by St. Jude Center of Excellence for Influenza Research and Surveillance (CEIRS)","provider":"St. Jude Center of Excellence for Influenza Research and Surveillance (CEIRS)","releaseDate":"2017-03-18","stats":{"geneCounts":{"proteinCoding":12,"total":12}}},"assemblyInfo":{"assemblyLevel":"Complete Genome","assemblyMethod":"DNASTAR: SeqMan Pro v. 11.2.1(29) 419","assemblyName":"ASM3878551v1","assemblyStatus":"current","assemblyType":"haploid","bioprojectAccession":"PRJNA298519","bioprojectLineage":[{"bioprojects":[{"accession":"PRJNA298519","parentAccessions":["PRJNA292648"],"title":"Avian influenza at the human-animal interface in Bangladesh"},{"accession":"PRJNA292648","parentAccessions":["PRJNA292584"],"title":"St. Jude Center of Excellence for Influenza Research and Surveillance (SJCEIRS)"},{"accession":"PRJNA292584","title":"NIAID Centers of Excellence for Influenza Research and Surveillance"}]}],"releaseDate":"2017-03-13","sequencingTech":"Sanger","submitter":"St. Jude Center of Excellence for Influenza Research and Surveillance (CEIRS)"},"assemblyStats":{"contigL50":3,"contigN50":2200,"gcCount":"5894","gcPercent":44.5,"numberOfComponentSequences":8,"numberOfContigs":8,"numberOfScaffolds":8,"scaffoldL50":3,"scaffoldN50":2200,"totalNumberOfChromosomes":8,"totalSequenceLength":"13286","totalUngappedLength":"13286"},"currentAccession":"GCA_038785515.1","organism":{"organismName":"Influenza A virus (A/duck/Bangladesh/25893/2015(H5N1))","taxId":1961749},"sourceDatabase":"SOURCE_DATABASE_GENBANK"}
{"accession":"GCA_038785575.1","annotationInfo":{"name":"Annotation submitted by St. Jude Center of Excellence for Influenza Research and Surveillance (CEIRS)","provider":"St. Jude Center of Excellence for Influenza Research and Surveillance (CEIRS)","releaseDate":"2017-03-18","stats":{"geneCounts":{"proteinCoding":12,"total":12}}},"assemblyInfo":{"assemblyLevel":"Complete Genome","assemblyMethod":"DNASTAR: SeqMan Pro v. 11.2.1(29) 419","assemblyName":"ASM3878557v1","assemblyStatus":"current","assemblyType":"haploid","bioprojectAccession":"PRJNA298519","bioprojectLineage":[{"bioprojects":[{"accession":"PRJNA298519","parentAccessions":["PRJNA292648"],"title":"Avian influenza at the human-animal interface in Bangladesh"},{"accession":"PRJNA292648","parentAccessions":["PRJNA292584"],"title":"St. Jude Center of Excellence for Influenza Research and Surveillance (SJCEIRS)"},{"accession":"PRJNA292584","title":"NIAID Centers of Excellence for Influenza Research and Surveillance"}]}],"releaseDate":"2017-03-13","sequencingTech":"Sanger","submitter":"St. Jude Center of Excellence for Influenza Research and Surveillance (CEIRS)"},"assemblyStats":{"contigL50":3,"contigN50":2208,"gcCount":"5956","gcPercent":44.5,"numberOfComponentSequences":8,"numberOfContigs":8,"numberOfScaffolds":8,"scaffoldL50":3,"scaffoldN50":2208,"totalNumberOfChromosomes":8,"totalSequenceLength":"13381","totalUngappedLength":"13381"},"currentAccession":"GCA_038785575.1","organism":{"organismName":"Influenza A virus (A/duck/Bangladesh/25767/2015(H6N1))","taxId":1961744},"sourceDatabase":"SOURCE_DATABASE_GENBANK"}
{"accession":"GCA_038789385.1","annotationInfo":{"name":"Annotation submitted by St. Jude Center of Excellence for Influenza Research and Surveillance (CEIRS)","provider":"St. Jude Center of Excellence for Influenza Research and Surveillance (CEIRS)","releaseDate":"2017-03-18","stats":{"geneCounts":{"proteinCoding":12,"total":12}}},"assemblyInfo":{"assemblyLevel":"Complete Genome","assemblyMethod":"DNASTAR: SeqMan Pro v. 11.2.1(29) 419","assemblyName":"ASM3878938v1","assemblyStatus":"current","assemblyType":"haploid","bioprojectAccession":"PRJNA298519","bioprojectLineage":[{"bioprojects":[{"accession":"PRJNA298519","parentAccessions":["PRJNA292648"],"title":"Avian influenza at the human-animal interface in Bangladesh"},{"accession":"PRJNA292648","parentAccessions":["PRJNA292584"],"title":"St. Jude Center of Excellence for Influenza Research and Surveillance (SJCEIRS)"},{"accession":"PRJNA292584","title":"NIAID Centers of Excellence for Influenza Research and Surveillance"}]}],"releaseDate":"2017-03-13","sequencingTech":"Sanger","submitter":"St. Jude Center of Excellence for Influenza Research and Surveillance (CEIRS)"},"assemblyStats":{"contigL50":3,"contigN50":2203,"gcCount":"5866","gcPercent":44.0,"numberOfComponentSequences":8,"numberOfContigs":8,"numberOfScaffolds":8,"scaffoldL50":3,"scaffoldN50":2203,"totalNumberOfChromosomes":8,"totalSequenceLength":"13324","totalUngappedLength":"13324"},"currentAccession":"GCA_038789385.1","organism":{"organismName":"Influenza A virus (A/duck/Bangladesh/26042/2015(H5N1))","taxId":1961750},"sourceDatabase":"SOURCE_DATABASE_GENBANK"}
{"accession":"GCA_038791675.1","annotationInfo":{"name":"Annotation submitted by St. Jude Center of Excellence for Influenza Research and Surveillance (CEIRS)","provider":"St. Jude Center of Excellence for Influenza Research and Surveillance (CEIRS)","releaseDate":"2017-03-18","stats":{"geneCounts":{"proteinCoding":12,"total":12}}},"assemblyInfo":{"assemblyLevel":"Complete Genome","assemblyMethod":"DNASTAR: SeqMan Pro v. 11.2.1(29) 419","assemblyName":"ASM3879167v1","assemblyStatus":"current","assemblyType":"haploid","bioprojectAccession":"PRJNA298519","bioprojectLineage":[{"bioprojects":[{"accession":"PRJNA298519","parentAccessions":["PRJNA292648"],"title":"Avian influenza at the human-animal interface in Bangladesh"},{"accession":"PRJNA292648","parentAccessions":["PRJNA292584"],"title":"St. Jude Center of Excellence for Influenza Research and Surveillance (SJCEIRS)"},{"accession":"PRJNA292584","title":"NIAID Centers of Excellence for Influenza Research and Surveillance"}]}],"releaseDate":"2017-03-13","sequencingTech":"Sanger","submitter":"St. Jude Center of Excellence for Influenza Research and Surveillance (CEIRS)"},"assemblyStats":{"contigL50":3,"contigN50":2208,"gcCount":"5894","gcPercent":44.0,"numberOfComponentSequences":8,"numberOfContigs":8,"numberOfScaffolds":8,"scaffoldL50":3,"scaffoldN50":2208,"totalNumberOfChromosomes":8,"totalSequenceLength":"13324","totalUngappedLength":"13324"},"currentAccession":"GCA_038791675.1","organism":{"organismName":"Influenza A virus (A/duck/Bangladesh/26182/2015(H5N1))","taxId":1961754},"sourceDatabase":"SOURCE_DATABASE_GENBANK"}
{"accession":"GCA_038791695.1","annotationInfo":{"name":"Annotation submitted by St. Jude Center of Excellence for Influenza Research and Surveillance (CEIRS)","provider":"St. Jude Center of Excellence for Influenza Research and Surveillance (CEIRS)","releaseDate":"2017-03-18","stats":{"geneCounts":{"proteinCoding":12,"total":12}}},"assemblyInfo":{"assemblyLevel":"Complete Genome","assemblyMethod":"DNASTAR: SeqMan Pro v. 11.2.1(29) 419","assemblyName":"ASM3879169v1","assemblyStatus":"current","assemblyType":"haploid","bioprojectAccession":"PRJNA298519","bioprojectLineage":[{"bioprojects":[{"accession":"PRJNA298519","parentAccessions":["PRJNA292648"],"title":"Avian influenza at the human-animal interface in Bangladesh"},{"accession":"PRJNA292648","parentAccessions":["PRJNA292584"],"title":"St. Jude Center of Excellence for Influenza Research and Surveillance (SJCEIRS)"},{"accession":"PRJNA292584","title":"NIAID Centers of Excellence for Influenza Research and Surveillance"}]}],"releaseDate":"2017-03-13","sequencingTech":"Sanger","submitter":"St. Jude Center of Excellence for Influenza Research and Surveillance (CEIRS)"},"assemblyStats":{"contigL50":3,"contigN50":2208,"gcCount":"5902","gcPercent":44.5,"numberOfComponentSequences":8,"numberOfContigs":8,"numberOfScaffolds":8,"scaffoldL50":3,"scaffoldN50":2208,"totalNumberOfChromosomes":8,"totalSequenceLength":"13334","totalUngappedLength":"13334"},"currentAccession":"GCA_038791695.1","organism":{"organismName":"Influenza A virus (A/duck/Bangladesh/26251/2015(H5N1))","taxId":1961756},"sourceDatabase":"SOURCE_DATABASE_GENBANK"}
{"accession":"GCA_038792935.1","annotationInfo":{"name":"Annotation submitted by St. Jude Center of Excellence for Influenza Research and Surveillance (CEIRS)","provider":"St. Jude Center of Excellence for Influenza Research and Surveillance (CEIRS)","releaseDate":"2017-03-18","stats":{"geneCounts":{"proteinCoding":12,"total":12}}},"assemblyInfo":{"assemblyLevel":"Complete Genome","assemblyMethod":"DNASTAR: SeqMan Pro v. 11.2.1(29) 419","assemblyName":"ASM3879293v1","assemblyStatus":"current","assemblyType":"haploid","bioprojectAccession":"PRJNA298519","bioprojectLineage":[{"bioprojects":[{"accession":"PRJNA298519","parentAccessions":["PRJNA292648"],"title":"Avian influenza at the human-animal interface in Bangladesh"},{"accession":"PRJNA292648","parentAccessions":["PRJNA292584"],"title":"St. Jude Center of Excellence for Influenza Research and Surveillance (SJCEIRS)"},{"accession":"PRJNA292584","title":"NIAID Centers of Excellence for Influenza Research and Surveillance"}]}],"releaseDate":"2017-03-13","sequencingTech":"Sanger","submitter":"St. Jude Center of Excellence for Influenza Research and Surveillance (CEIRS)"},"assemblyStats":{"contigL50":3,"contigN50":2208,"gcCount":"5895","gcPercent":44.0,"numberOfComponentSequences":8,"numberOfContigs":8,"numberOfScaffolds":8,"scaffoldL50":3,"scaffoldN50":2208,"totalNumberOfChromosomes":8,"totalSequenceLength":"13324","totalUngappedLength":"13324"},"currentAccession":"GCA_038792935.1","organism":{"organismName":"Influenza A virus (A/duck/Bangladesh/26188/2015(H5N1))","taxId":1961755},"sourceDatabase":"SOURCE_DATABASE_GENBANK"}
{"accession":"GCA_038794305.1","annotationInfo":{"name":"Annotation submitted by Center for Research on Influenza Pathogenesis (CRIP)","provider":"Center for Research on Influenza Pathogenesis (CRIP)","releaseDate":"2018-06-01","stats":{"geneCounts":{"proteinCoding":12,"total":12}}},"assemblyInfo":{"assemblyLevel":"Complete Genome","assemblyMethod":"Trinity/Inchworm v. r20140413p1","assemblyName":"ASM3879430v1","assemblyStatus":"current","assemblyType":"haploid","bioprojectAccession":"PRJNA342595","bioprojectLineage":[{"bioprojects":[{"accession":"PRJNA342595","parentAccessions":["PRJNA292643"],"title":"Diversity and evolution of Avian Influenza (AI) viruses in poultry and wild birds"},{"accession":"PRJNA292643","parentAccessions":["PRJNA292584"],"title":"Center for Research on Influenza Pathogenesis (CRIP)"},{"accession":"PRJNA292584","title":"NIAID Centers of Excellence for Influenza Research and Surveillance"}]}],"releaseDate":"2017-09-11","sequencingTech":"Illumina","submitter":"Center for Research on Influenza Pathogenesis (CRIP)"},"assemblyStats":{"contigL50":3,"contigN50":2233,"gcCount":"6063","gcPercent":44.5,"numberOfComponentSequences":8,"numberOfContigs":8,"numberOfScaffolds":8,"scaffoldL50":3,"scaffoldN50":2233,"totalNumberOfChromosomes":8,"totalSequenceLength":"13615","totalUngappedLength":"13615"},"currentAccession":"GCA_038794305.1","organism":{"organismName":"Influenza A virus (A/common teal/Netherlands/1/2015(H11N1))","taxId":2028519},"sourceDatabase":"SOURCE_DATABASE_GENBANK"}
{"accession":"GCA_038795165.1","annotationInfo":{"name":"Annotation submitted by on behalf of JCVI/The Peter Doherty Institute for Infection and Immunity/NCBI, National Center for Biotechnology Information, NIH","provider":"on behalf of JCVI/The Peter Doherty Institute for Infection and Immunity/NCBI, National Center for Biotechnology Information, NIH","releaseDate":"2017-11-14","stats":{"geneCounts":{"proteinCoding":12,"total":12}}},"assemblyInfo":{"assemblyLevel":"Complete Genome","assemblyName":"ASM3879516v1","assemblyStatus":"current","assemblyType":"haploid","bioprojectAccession":"PRJNA183620","bioprojectLineage":[{"bioprojects":[{"accession":"PRJNA183620","title":"Influenza Virus Genome Sequencing Project"}]}],"releaseDate":"2017-11-14","submitter":"on behalf of JCVI/The Peter Doherty Institute for Infection and Immunity/NCBI, National Center for Biotechnology Information, NIH"},"assemblyStats":{"contigL50":3,"contigN50":2192,"gcCount":"5717","gcPercent":43.0,"numberOfComponentSequences":8,"numberOfContigs":8,"numberOfScaffolds":8,"scaffoldL50":3,"scaffoldN50":2192,"totalNumberOfChromosomes":8,"totalSequenceLength":"13361","totalUngappedLength":"13361"},"currentAccession":"GCA_038795165.1","organism":{"organismName":"Influenza A virus (A/Darwin/1000/2015(H3N2))","taxId":2043778},"sourceDatabase":"SOURCE_DATABASE_GENBANK"}
{"accession":"GCA_038795485.1","annotationInfo":{"name":"Annotation submitted by Center for Research on Influenza Pathogenesis (CRIP)","provider":"Center for Research on Influenza Pathogenesis (CRIP)","releaseDate":"2018-06-01","stats":{"geneCounts":{"proteinCoding":12,"total":12}}},"assemblyInfo":{"assemblyLevel":"Complete Genome","assemblyMethod":"Trinity/Inchworm v. r20140413p1","assemblyName":"ASM3879548v1","assemblyStatus":"current","assemblyType":"haploid","bioprojectAccession":"PRJNA342595","bioprojectLineage":[{"bioprojects":[{"accession":"PRJNA342595","parentAccessions":["PRJNA292643"],"title":"Diversity and evolution of Avian Influenza (AI) viruses in poultry and wild birds"},{"accession":"PRJNA292643","parentAccessions":["PRJNA292584"],"title":"Center for Research on Influenza Pathogenesis (CRIP)"},{"accession":"PRJNA292584","title":"NIAID Centers of Excellence for Influenza Research and Surveillance"}]}],"releaseDate":"2017-09-11","sequencingTech":"Illumina","submitter":"Center for Research on Influenza Pathogenesis (CRIP)"},"assemblyStats":{"contigL50":3,"contigN50":2233,"gcCount":"6030","gcPercent":44.5,"numberOfComponentSequences":8,"numberOfContigs":8,"numberOfScaffolds":8,"scaffoldL50":3,"scaffoldN50":2233,"totalNumberOfChromosomes":8,"totalSequenceLength":"13608","totalUngappedLength":"13608"},"currentAccession":"GCA_038795485.1","organism":{"organismName":"Influenza A virus (A/domestic duck/Georgia/1/2015(H6N2))","taxId":2028520},"sourceDatabase":"SOURCE_DATABASE_GENBANK"}
{"accession":"GCA_038795865.1","annotationInfo":{"name":"Annotation submitted by WHO Collaborating Center for Surveillance, Epidemiology and Control of Influenza, Influenza Division, Centers for Disease Control and Prevention","provider":"WHO Collaborating Center for Surveillance, Epidemiology and Control of Influenza, Influenza Division, Centers for Disease Control and Prevention","releaseDate":"2017-08-24","stats":{"geneCounts":{"other":1,"proteinCoding":11,"total":12}}},"assemblyInfo":{"assemblyLevel":"Complete Genome","assemblyName":"ASM3879586v1","assemblyStatus":"current","assemblyType":"haploid","releaseDate":"2016-01-21","submitter":"WHO Collaborating Center for Surveillance, Epidemiology and Control of Influenza, Influenza Division, Centers for Disease Control and Prevention"},"assemblyStats":{"contigL50":3,"contigN50":2151,"gcCount":"5701","gcPercent":43.5,"numberOfComponentSequences":8,"numberOfContigs":8,"numberOfScaffolds":8,"scaffoldL50":3,"scaffoldN50":2151,"totalNumberOfChromosomes":8,"totalSequenceLength":"13158","totalUngappedLength":"13158"},"currentAccession":"GCA_038795865.1","organism":{"organismName":"Influenza A virus (A/Connecticut/05/2015(H1N1))","taxId":1777778},"sourceDatabase":"SOURCE_DATABASE_GENBANK"}
{"accession":"GCA_038795885.1","annotationInfo":{"name":"Annotation submitted by WHO Collaborating Center for Surveillance, Epidemiology and Control of Influenza, Influenza Division, Centers for Disease Control and Prevention","provider":"WHO Collaborating Center for Surveillance, Epidemiology and Control of Influenza, Influenza Division, Centers for Disease Control and Prevention","releaseDate":"2017-08-24","stats":{"geneCounts":{"other":1,"proteinCoding":11,"total":12}}},"assemblyInfo":{"assemblyLevel":"Complete Genome","assemblyName":"ASM3879588v1","assemblyStatus":"current","assemblyType":"haploid","releaseDate":"2016-05-16","submitter":"WHO Collaborating Center for Surveillance, Epidemiology and Control of Influenza, Influenza Division, Centers for Disease Control and Prevention"},"assemblyStats":{"contigL50":3,"contigN50":2208,"gcCount":"5778","gcPercent":43.0,"numberOfComponentSequences":8,"numberOfContigs":8,"numberOfScaffolds":8,"scaffoldL50":3,"scaffoldN50":2208,"totalNumberOfChromosomes":8,"totalSequenceLength":"13432","totalUngappedLength":"13432"},"currentAccession":"GCA_038795885.1","organism":{"organismName":"Influenza A virus (A/Connecticut/05/2015(H1N1))","taxId":1777778},"sourceDatabase":"SOURCE_DATABASE_GENBANK"}
{"accession":"GCA_038795945.1","annotationInfo":{"name":"Annotation submitted by WHO Collaborating Center for Surveillance, Epidemiology and Control of Influenza, Influenza Division, Centers for Disease Control and Prevention","provider":"WHO Collaborating Center for Surveillance, Epidemiology and Control of Influenza, Influenza Division, Centers for Disease Control and Prevention","releaseDate":"2017-08-24","stats":{"geneCounts":{"proteinCoding":12,"total":12}}},"assemblyInfo":{"assemblyLevel":"Complete Genome","assemblyName":"ASM3879594v1","assemblyStatus":"current","assemblyType":"haploid","releaseDate":"2016-02-01","submitter":"WHO Collaborating Center for Surveillance, Epidemiology and Control of Influenza, Influenza Division, Centers for Disease Control and Prevention"},"assemblyStats":{"contigL50":3,"contigN50":2151,"gcCount":"5649","gcPercent":43.0,"numberOfComponentSequences":8,"numberOfContigs":8,"numberOfScaffolds":8,"scaffoldL50":3,"scaffoldN50":2151,"totalNumberOfChromosomes":8,"totalSequenceLength":"13133","totalUngappedLength":"13133"},"currentAccession":"GCA_038795945.1","organism":{"organismName":"Influenza A virus (A/Delaware/41/2015(H3N2))","taxId":1788638},"sourceDatabase":"SOURCE_DATABASE_GENBANK"}
{"accession":"GCA_038796525.1","annotationInfo":{"name":"Annotation submitted by WHO Collaborating Center for Surveillance, Epidemiology and Control of Influenza, Influenza Division, Centers for Disease Control and Prevention","provider":"WHO Collaborating Center for Surveillance, Epidemiology and Control of Influenza, Influenza Division, Centers for Disease Control and Prevention","releaseDate":"2017-08-24","stats":{"geneCounts":{"other":1,"proteinCoding":11,"total":12}}},"assemblyInfo":{"assemblyLevel":"Complete Genome","assemblyName":"ASM3879652v1","assemblyStatus":"current","assemblyType":"haploid","releaseDate":"2016-01-21","submitter":"WHO Collaborating Center for Surveillance, Epidemiology and Control of Influenza, Influenza Division, Centers for Disease Control and Prevention"},"assemblyStats":{"contigL50":3,"contigN50":2151,"gcCount":"5713","gcPercent":43.5,"numberOfComponentSequences":8,"numberOfContigs":8,"numberOfScaffolds":8,"scaffoldL50":3,"scaffoldN50":2151,"totalNumberOfChromosomes":8,"totalSequenceLength":"13158","totalUngappedLength":"13158"},"currentAccession":"GCA_038796525.1","organism":{"organismName":"Influenza A virus (A/Delaware/42/2015(H1N1))","taxId":1777779},"sourceDatabase":"SOURCE_DATABASE_GENBANK"}
{"accession":"GCA_038796565.1","annotationInfo":{"name":"Annotation submitted by WHO Collaborating Center for Surveillance, Epidemiology and Control of Influenza, Influenza Division, Centers for Disease Control and Prevention","provider":"WHO Collaborating Center for Surveillance, Epidemiology and Control of Influenza, Influenza Division, Centers for Disease Control and Prevention","releaseDate":"2017-08-24","stats":{"geneCounts":{"other":1,"proteinCoding":11,"total":12}}},"assemblyInfo":{"assemblyLevel":"Complete Genome","assemblyName":"ASM3879656v1","assemblyStatus":"current","assemblyType":"haploid","releaseDate":"2016-05-16","submitter":"WHO Collaborating Center for Surveillance, Epidemiology and Control of Influenza, Influenza Division, Centers for Disease Control and Prevention"},"assemblyStats":{"contigL50":3,"contigN50":2208,"gcCount":"5789","gcPercent":43.0,"numberOfComponentSequences":8,"numberOfContigs":8,"numberOfScaffolds":8,"scaffoldL50":3,"scaffoldN50":2208,"totalNumberOfChromosomes":8,"totalSequenceLength":"13432","totalUngappedLength":"13432"},"currentAccession":"GCA_038796565.1","organism":{"organismName":"Influenza A virus (A/Delaware/42/2015(H1N1))","taxId":1777779},"sourceDatabase":"SOURCE_DATABASE_GENBANK"}
{"accession":"GCA_038796695.1","annotationInfo":{"name":"Annotation submitted by WHO Collaborating Center for Surveillance, Epidemiology and Control of Influenza, Influenza Division, Centers for Disease Control and Prevention","provider":"WHO Collaborating Center for Surveillance, Epidemiology and Control of Influenza, Influenza Division, Centers for Disease Control and Prevention","releaseDate":"2017-08-24","stats":{"geneCounts":{"proteinCoding":12,"total":12}}},"assemblyInfo":{"assemblyLevel":"Complete Genome","assemblyName":"ASM3879669v1","assemblyStatus":"current","assemblyType":"haploid","releaseDate":"2016-02-01","submitter":"WHO Collaborating Center for Surveillance, Epidemiology and Control of Influenza, Influenza Division, Centers for Disease Control and Prevention"},"assemblyStats":{"contigL50":3,"contigN50":2151,"gcCount":"5661","gcPercent":43.0,"numberOfComponentSequences":8,"numberOfContigs":8,"numberOfScaffolds":8,"scaffoldL50":3,"scaffoldN50":2151,"totalNumberOfChromosomes":8,"totalSequenceLength":"13133","totalUngappedLength":"13133"},"currentAccession":"GCA_038796695.1","organism":{"organismName":"Influenza A virus (A/Colorado/16/2015(H3N2))","taxId":1788633},"sourceDatabase":"SOURCE_DATABASE_GENBANK"}
{"accession":"GCA_038796875.1","annotationInfo":{"name":"Annotation submitted by WHO Collaborating Center for Surveillance, Epidemiology and Control of Influenza, Influenza Division, Centers for Disease Control and Prevention","provider":"WHO Collaborating Center for Surveillance, Epidemiology and Control of Influenza, Influenza Division, Centers for Disease Control and Prevention","releaseDate":"2017-08-24","stats":{"geneCounts":{"proteinCoding":12,"total":12}}},"assemblyInfo":{"assemblyLevel":"Complete Genome","assemblyName":"ASM3879687v1","assemblyStatus":"current","assemblyType":"haploid","releaseDate":"2016-02-01","submitter":"WHO Collaborating Center for Surveillance, Epidemiology and Control of Influenza, Influenza Division, Centers for Disease Control and Prevention"},"assemblyStats":{"contigL50":3,"contigN50":2151,"gcCount":"5654","gcPercent":43.0,"numberOfComponentSequences":8,"numberOfContigs":8,"numberOfScaffolds":8,"scaffoldL50":3,"scaffoldN50":2151,"totalNumberOfChromosomes":8,"totalSequenceLength":"13133","totalUngappedLength":"13133"},"currentAccession":"GCA_038796875.1","organism":{"organismName":"Influenza A virus (A/Colorado/15/2015(H3N2))","taxId":1788632},"sourceDatabase":"SOURCE_DATABASE_GENBANK"}
{"accession":"GCA_038796925.1","annotationInfo":{"name":"Annotation submitted by WHO Collaborating Center for Surveillance, Epidemiology and Control of Influenza, Influenza Division, Centers for Disease Control and Prevention","provider":"WHO Collaborating Center for Surveillance, Epidemiology and Control of Influenza, Influenza Division, Centers for Disease Control and Prevention","releaseDate":"2017-08-24","stats":{"geneCounts":{"proteinCoding":12,"total":12}}},"assemblyInfo":{"assemblyLevel":"Complete Genome","assemblyName":"ASM3879692v1","assemblyStatus":"current","assemblyType":"haploid","releaseDate":"2016-06-20","submitter":"WHO Collaborating Center for Surveillance, Epidemiology and Control of Influenza, Influenza Division, Centers for Disease Control and Prevention"},"assemblyStats":{"contigL50":3,"contigN50":2208,"gcCount":"5739","gcPercent":42.5,"numberOfComponentSequences":8,"numberOfContigs":8,"numberOfScaffolds":8,"scaffoldL50":3,"scaffoldN50":2208,"totalNumberOfChromosomes":8,"totalSequenceLength":"13427","totalUngappedLength":"13427"},"currentAccession":"GCA_038796925.1","organism":{"organismName":"Influenza A virus (A/Delaware/43/2015(H3N2))","taxId":1865800},"sourceDatabase":"SOURCE_DATABASE_GENBANK"}
{"accession":"GCA_038797045.1","annotationInfo":{"name":"Annotation submitted by St. Jude Center of Excellence for Influenza Research and Surveillance (CEIRS)","provider":"St. Jude Center of Excellence for Influenza Research and Surveillance (CEIRS)","releaseDate":"2017-02-26","stats":{"geneCounts":{"proteinCoding":12,"total":12}}},"assemblyInfo":{"assemblyLevel":"Complete Genome","assemblyMethod":"Lasergene SeqMan NGen v. 4","assemblyName":"ASM3879704v1","assemblyStatus":"current","assemblyType":"haploid","bioprojectAccession":"PRJNA302272","bioprojectLineage":[{"bioprojects":[{"accession":"PRJNA302272","parentAccessions":["PRJNA292648"],"title":"Monitoring influenza A viruses in wild waterfowl"},{"accession":"PRJNA292648","parentAccessions":["PRJNA292584"],"title":"St. Jude Center of Excellence for Influenza Research and Surveillance (SJCEIRS)"},{"accession":"PRJNA292584","title":"NIAID Centers of Excellence for Influenza Research and Surveillance"}]}],"releaseDate":"2017-02-21","sequencingTech":"Illumina","submitter":"St. Jude Center of Excellence for Influenza Research and Surveillance (CEIRS)"},"assemblyStats":{"contigL50":3,"contigN50":2189,"gcCount":"5950","gcPercent":44.5,"numberOfComponentSequences":8,"numberOfContigs":8,"numberOfScaffolds":8,"scaffoldL50":3,"scaffoldN50":2189,"totalNumberOfChromosomes":8,"totalSequenceLength":"13372","totalUngappedLength":"13372"},"currentAccession":"GCA_038797045.1","organism":{"organismName":"Influenza A virus (A/common black duck/Ohio/15OS5780/2015(H11N9))","taxId":1943593},"sourceDatabase":"SOURCE_DATABASE_GENBANK"}
{"accession":"GCA_038797155.1","annotationInfo":{"name":"Annotation submitted by WHO Collaborating Center for Surveillance, Epidemiology and Control of Influenza, Influenza Division, Centers for Disease Control and Prevention","provider":"WHO Collaborating Center for Surveillance, Epidemiology and Control of Influenza, Influenza Division, Centers for Disease Control and Prevention","releaseDate":"2017-08-24","stats":{"geneCounts":{"other":1,"proteinCoding":11,"total":12}}},"assemblyInfo":{"assemblyLevel":"Complete Genome","assemblyName":"ASM3879715v1","assemblyStatus":"current","assemblyType":"haploid","releaseDate":"2016-01-21","submitter":"WHO Collaborating Center for Surveillance, Epidemiology and Control of Influenza, Influenza Division, Centers for Disease Control and Prevention"},"assemblyStats":{"contigL50":3,"contigN50":2151,"gcCount":"5690","gcPercent":43.0,"numberOfComponentSequences":8,"numberOfContigs":8,"numberOfScaffolds":8,"scaffoldL50":3,"scaffoldN50":2151,"totalNumberOfChromosomes":8,"totalSequenceLength":"13158","totalUngappedLength":"13158"},"currentAccession":"GCA_038797155.1","organism":{"organismName":"Influenza A virus (A/Connecticut/04/2015(H1N1))","taxId":1777777},"sourceDatabase":"SOURCE_DATABASE_GENBANK"}
{"accession":"GCA_038798435.1","annotationInfo":{"name":"Annotation submitted by Centre for Epidemiology and Microbiology, National Reference Laboratory for Influenza, National Institute of Public Health","provider":"Centre for Epidemiology and Microbiology, National Reference Laboratory for Influenza, National Institute of Public Health","releaseDate":"2016-02-24","stats":{"geneCounts":{"proteinCoding":11,"total":11}}},"assemblyInfo":{"assemblyLevel":"Complete Genome","assemblyName":"ASM3879843v1","assemblyStatus":"current","assemblyType":"haploid","releaseDate":"2016-02-19","sequencingTech":"Sanger dideoxy sequencing","submitter":"Centre for Epidemiology and Microbiology, National Reference Laboratory for Influenza, National Institute of Public Health"},"assemblyStats":{"contigL50":3,"contigN50":2200,"gcCount":"5741","gcPercent":43.0,"numberOfComponentSequences":8,"numberOfContigs":8,"numberOfScaffolds":8,"scaffoldL50":3,"scaffoldN50":2200,"totalNumberOfChromosomes":8,"totalSequenceLength":"13344","totalUngappedLength":"13344"},"currentAccession":"GCA_038798435.1","organism":{"organismName":"Influenza A virus (A/Czech Republic/95/2015(H1N1))","taxId":1783372},"sourceDatabase":"SOURCE_DATABASE_GENBANK"}
{"accession":"GCA_038799225.1","annotationInfo":{"name":"Annotation submitted by WHO Collaborating Center for Surveillance, Epidemiology and Control of Influenza, Influenza Division, Centers for Disease Control and Prevention","provider":"WHO Collaborating Center for Surveillance, Epidemiology and Control of Influenza, Influenza Division, Centers for Disease Control and Prevention","releaseDate":"2017-08-24","stats":{"geneCounts":{"other":1,"proteinCoding":11,"total":12}}},"assemblyInfo":{"assemblyLevel":"Complete Genome","assemblyName":"ASM3879922v1","assemblyStatus":"current","assemblyType":"haploid","releaseDate":"2016-02-01","submitter":"WHO Collaborating Center for Surveillance, Epidemiology and Control of Influenza, Influenza Division, Centers for Disease Control and Prevention"},"assemblyStats":{"contigL50":3,"contigN50":2208,"gcCount":"5767","gcPercent":43.0,"numberOfComponentSequences":8,"numberOfContigs":8,"numberOfScaffolds":8,"scaffoldL50":3,"scaffoldN50":2208,"totalNumberOfChromosomes":8,"totalSequenceLength":"13432","totalUngappedLength":"13432"},"currentAccession":"GCA_038799225.1","organism":{"organismName":"Influenza A virus (A/Colorado/17/2015(H1N1))","taxId":1788634},"sourceDatabase":"SOURCE_DATABASE_GENBANK"}
{"accession":"GCA_038799455.1","annotationInfo":{"name":"Annotation submitted by College of Wildlife Resources, Northeast Forestry University","provider":"College of Wildlife Resources, Northeast Forestry University","releaseDate":"2018-01-31","stats":{"geneCounts":{"other":1,"proteinCoding":11,"total":12}}},"assemblyInfo":{"assemblyLevel":"Complete Genome","assemblyMethod":"SeqMan v. 5.06","assemblyName":"ASM3879945v1","assemblyStatus":"current","assemblyType":"haploid","releaseDate":"2017-07-06","sequencingTech":"Sanger dideoxy sequencing","submitter":"College of Wildlife Resources, Northeast Forestry University"},"assemblyStats":{"contigL50":3,"contigN50":2151,"gcCount":"5848","gcPercent":44.0,"numberOfComponentSequences":8,"numberOfContigs":8,"numberOfScaffolds":8,"scaffoldL50":3,"scaffoldN50":2151,"totalNumberOfChromosomes":8,"totalSequenceLength":"13241","totalUngappedLength":"13241"},"currentAccession":"GCA_038799455.1","organism":{"organismName":"Influenza A virus (A/Commom Teal/Ningxia/478-15/2015(H5N6))","taxId":2016287},"sourceDatabase":"SOURCE_DATABASE_GENBANK"}
{"accession":"GCA_038799985.1","annotationInfo":{"name":"Annotation submitted by WHO Collaborating Center for Surveillance, Epidemiology and Control of Influenza, Influenza Division, Centers for Disease Control and Prevention","provider":"WHO Collaborating Center for Surveillance, Epidemiology and Control of Influenza, Influenza Division, Centers for Disease Control and Prevention","releaseDate":"2017-08-24","stats":{"geneCounts":{"other":1,"proteinCoding":11,"total":12}}},"assemblyInfo":{"assemblyLevel":"Complete Genome","assemblyName":"ASM3879998v1","assemblyStatus":"current","assemblyType":"haploid","releaseDate":"2016-01-21","submitter":"WHO Collaborating Center for Surveillance, Epidemiology and Control of Influenza, Influenza Division, Centers for Disease Control and Prevention"},"assemblyStats":{"contigL50":3,"contigN50":2151,"gcCount":"5692","gcPercent":43.5,"numberOfComponentSequences":8,"numberOfContigs":8,"numberOfScaffolds":8,"scaffoldL50":3,"scaffoldN50":2151,"totalNumberOfChromosomes":8,"totalSequenceLength":"13158","totalUngappedLength":"13158"},"currentAccession":"GCA_038799985.1","organism":{"organismName":"Influenza A virus (A/Colorado/18/2015(H1N1))","taxId":1777774},"sourceDatabase":"SOURCE_DATABASE_GENBANK"}
{"accession":"GCA_038800685.1","annotationInfo":{"name":"Annotation submitted by College of Wildlife Resources, Northeast Forestry University","provider":"College of Wildlife Resources, Northeast Forestry University","releaseDate":"2018-01-31","stats":{"geneCounts":{"other":1,"proteinCoding":11,"total":12}}},"assemblyInfo":{"assemblyLevel":"Complete Genome","assemblyMethod":"SeqMan v. 5.06","assemblyName":"ASM3880068v1","assemblyStatus":"current","assemblyType":"haploid","releaseDate":"2017-07-06","sequencingTech":"Sanger dideoxy sequencing","submitter":"College of Wildlife Resources, Northeast Forestry University"},"assemblyStats":{"contigL50":3,"contigN50":2151,"gcCount":"5866","gcPercent":44.5,"numberOfComponentSequences":8,"numberOfContigs":8,"numberOfScaffolds":8,"scaffoldL50":3,"scaffoldN50":2151,"totalNumberOfChromosomes":8,"totalSequenceLength":"13244","totalUngappedLength":"13244"},"currentAccession":"GCA_038800685.1","organism":{"organismName":"Influenza A virus (A/Commom Teal/Ningxia/474-9/2015(H5N6))","taxId":2016286},"sourceDatabase":"SOURCE_DATABASE_GENBANK"}
{"accession":"GCA_038800915.1","annotationInfo":{"name":"Annotation submitted by WHO Collaborating Center for Surveillance, Epidemiology and Control of Influenza, Influenza Division, Centers for Disease Control and Prevention","provider":"WHO Collaborating Center for Surveillance, Epidemiology and Control of Influenza, Influenza Division, Centers for Disease Control and Prevention","releaseDate":"2017-08-24","stats":{"geneCounts":{"proteinCoding":12,"total":12}}},"assemblyInfo":{"assemblyLevel":"Complete Genome","assemblyName":"ASM3880091v1","assemblyStatus":"current","assemblyType":"haploid","releaseDate":"2016-06-20","submitter":"WHO Collaborating Center for Surveillance, Epidemiology and Control of Influenza, Influenza Division, Centers for Disease Control and Prevention"},"assemblyStats":{"contigL50":3,"contigN50":2151,"gcCount":"5657","gcPercent":43.0,"numberOfComponentSequences":8,"numberOfContigs":8,"numberOfScaffolds":8,"scaffoldL50":3,"scaffoldN50":2151,"totalNumberOfChromosomes":8,"totalSequenceLength":"13133","totalUngappedLength":"13133"},"currentAccession":"GCA_038800915.1","organism":{"organismName":"Influenza A virus (A/Colorado/21/2015(H3N2))","taxId":1788636},"sourceDatabase":"SOURCE_DATABASE_GENBANK"}
{"accession":"GCA_038801135.1","annotationInfo":{"name":"Annotation submitted by WHO Collaborating Center for Surveillance, Epidemiology and Control of Influenza, Influenza Division, Centers for Disease Control and Prevention","provider":"WHO Collaborating Center for Surveillance, Epidemiology and Control of Influenza, Influenza Division, Centers for Disease Control and Prevention","releaseDate":"2017-08-24","stats":{"geneCounts":{"proteinCoding":12,"total":12}}},"assemblyInfo":{"assemblyLevel":"Complete Genome","assemblyName":"ASM3880113v1","assemblyStatus":"current","assemblyType":"haploid","releaseDate":"2016-06-20","submitter":"WHO Collaborating Center for Surveillance, Epidemiology and Control of Influenza, Influenza Division, Centers for Disease Control and Prevention"},"assemblyStats":{"contigL50":3,"contigN50":2151,"gcCount":"5655","gcPercent":43.0,"numberOfComponentSequences":8,"numberOfContigs":8,"numberOfScaffolds":8,"scaffoldL50":3,"scaffoldN50":2151,"totalNumberOfChromosomes":8,"totalSequenceLength":"13133","totalUngappedLength":"13133"},"currentAccession":"GCA_038801135.1","organism":{"organismName":"Influenza A virus (A/Colorado/23/2015(H3N2))","taxId":1865781},"sourceDatabase":"SOURCE_DATABASE_GENBANK"}
{"accession":"GCA_038801685.1","annotationInfo":{"name":"Annotation submitted by WHO Collaborating Center for Surveillance, Epidemiology and Control of Influenza, Influenza Division, Centers for Disease Control and Prevention","provider":"WHO Collaborating Center for Surveillance, Epidemiology and Control of Influenza, Influenza Division, Centers for Disease Control and Prevention","releaseDate":"2017-08-24","stats":{"geneCounts":{"proteinCoding":12,"total":12}}},"assemblyInfo":{"assemblyLevel":"Complete Genome","assemblyName":"ASM3880168v1","assemblyStatus":"current","assemblyType":"haploid","releaseDate":"2016-02-01","submitter":"WHO Collaborating Center for Surveillance, Epidemiology and Control of Influenza, Influenza Division, Centers for Disease Control and Prevention"},"assemblyStats":{"contigL50":3,"contigN50":2163,"gcCount":"5730","gcPercent":43.0,"numberOfComponentSequences":8,"numberOfContigs":8,"numberOfScaffolds":8,"scaffoldL50":3,"scaffoldN50":2163,"totalNumberOfChromosomes":8,"totalSequenceLength":"13381","totalUngappedLength":"13381"},"currentAccession":"GCA_038801685.1","organism":{"organismName":"Influenza A virus (A/Colorado/19/2015(H3N2))","taxId":1788635},"sourceDatabase":"SOURCE_DATABASE_GENBANK"}
{"accession":"GCA_038801965.1","annotationInfo":{"name":"Annotation submitted by WHO Collaborating Center for Surveillance, Epidemiology and Control of Influenza, Influenza Division, Centers for Disease Control and Prevention","provider":"WHO Collaborating Center for Surveillance, Epidemiology and Control of Influenza, Influenza Division, Centers for Disease Control and Prevention","releaseDate":"2017-08-24","stats":{"geneCounts":{"proteinCoding":12,"total":12}}},"assemblyInfo":{"assemblyLevel":"Complete Genome","assemblyName":"ASM3880196v1","assemblyStatus":"current","assemblyType":"haploid","releaseDate":"2016-06-20","submitter":"WHO Collaborating Center for Surveillance, Epidemiology and Control of Influenza, Influenza Division, Centers for Disease Control and Prevention"},"assemblyStats":{"contigL50":3,"contigN50":2151,"gcCount":"5656","gcPercent":43.0,"numberOfComponentSequences":8,"numberOfContigs":8,"numberOfScaffolds":8,"scaffoldL50":3,"scaffoldN50":2151,"totalNumberOfChromosomes":8,"totalSequenceLength":"13133","totalUngappedLength":"13133"},"currentAccession":"GCA_038801965.1","organism":{"organismName":"Influenza A virus (A/Colorado/24/2015(H3N2))","taxId":1788637},"sourceDatabase":"SOURCE_DATABASE_GENBANK"}
{"accession":"GCA_038801985.1","annotationInfo":{"name":"Annotation submitted by WHO Collaborating Center for Surveillance, Epidemiology and Control of Influenza, Influenza Division, Centers for Disease Control and Prevention","provider":"WHO Collaborating Center for Surveillance, Epidemiology and Control of Influenza, Influenza Division, Centers for Disease Control and Prevention","releaseDate":"2017-08-24","stats":{"geneCounts":{"proteinCoding":12,"total":12}}},"assemblyInfo":{"assemblyLevel":"Complete Genome","assemblyName":"ASM3880198v1","assemblyStatus":"current","assemblyType":"haploid","releaseDate":"2016-02-01","submitter":"WHO Collaborating Center for Surveillance, Epidemiology and Control of Influenza, Influenza Division, Centers for Disease Control and Prevention"},"assemblyStats":{"contigL50":3,"contigN50":2208,"gcCount":"5740","gcPercent":42.5,"numberOfComponentSequences":8,"numberOfContigs":8,"numberOfScaffolds":8,"scaffoldL50":3,"scaffoldN50":2208,"totalNumberOfChromosomes":8,"totalSequenceLength":"13427","totalUngappedLength":"13427"},"currentAccession":"GCA_038801985.1","organism":{"organismName":"Influenza A virus (A/Colorado/24/2015(H3N2))","taxId":1788637},"sourceDatabase":"SOURCE_DATABASE_GENBANK"}
{"accession":"GCA_038802265.1","annotationInfo":{"name":"Annotation submitted by WHO Collaborating Center for Surveillance, Epidemiology and Control of Influenza, Influenza Division, Centers for Disease Control and Prevention","provider":"WHO Collaborating Center for Surveillance, Epidemiology and Control of Influenza, Influenza Division, Centers for Disease Control and Prevention","releaseDate":"2017-08-24","stats":{"geneCounts":{"proteinCoding":12,"total":12}}},"assemblyInfo":{"assemblyLevel":"Complete Genome","assemblyName":"ASM3880226v1","assemblyStatus":"current","assemblyType":"haploid","releaseDate":"2016-02-01","submitter":"WHO Collaborating Center for Surveillance, Epidemiology and Control of Influenza, Influenza Division, Centers for Disease Control and Prevention"},"assemblyStats":{"contigL50":3,"contigN50":2208,"gcCount":"5740","gcPercent":42.5,"numberOfComponentSequences":8,"numberOfContigs":8,"numberOfScaffolds":8,"scaffoldL50":3,"scaffoldN50":2208,"totalNumberOfChromosomes":8,"totalSequenceLength":"13426","totalUngappedLength":"13426"},"currentAccession":"GCA_038802265.1","organism":{"organismName":"Influenza A virus (A/Colorado/21/2015(H3N2))","taxId":1788636},"sourceDatabase":"SOURCE_DATABASE_GENBANK"}
{"accession":"GCA_038802295.1","annotationInfo":{"name":"Annotation submitted by WHO Collaborating Center for Surveillance, Epidemiology and Control of Influenza, Influenza Division, Centers for Disease Control and Prevention","provider":"WHO Collaborating Center for Surveillance, Epidemiology and Control of Influenza, Influenza Division, Centers for Disease Control and Prevention","releaseDate":"2017-08-24","stats":{"geneCounts":{"proteinCoding":12,"total":12}}},"assemblyInfo":{"assemblyLevel":"Complete Genome","assemblyName":"ASM3880229v1","assemblyStatus":"current","assemblyType":"haploid","releaseDate":"2016-06-20","submitter":"WHO Collaborating Center for Surveillance, Epidemiology and Control of Influenza, Influenza Division, Centers for Disease Control and Prevention"},"assemblyStats":{"contigL50":3,"contigN50":2209,"gcCount":"5765","gcPercent":43.0,"numberOfComponentSequences":8,"numberOfContigs":8,"numberOfScaffolds":8,"scaffoldL50":3,"scaffoldN50":2209,"totalNumberOfChromosomes":8,"totalSequenceLength":"13427","totalUngappedLength":"13427"},"currentAccession":"GCA_038802295.1","organism":{"organismName":"Influenza A virus (A/Delaware/44/2015(H3N2))","taxId":1865801},"sourceDatabase":"SOURCE_DATABASE_GENBANK"}
{"accession":"GCA_038802425.1","annotationInfo":{"name":"Annotation submitted by WHO Collaborating Center for Surveillance, Epidemiology and Control of Influenza, Influenza Division, Centers for Disease Control and Prevention","provider":"WHO Collaborating Center for Surveillance, Epidemiology and Control of Influenza, Influenza Division, Centers for Disease Control and Prevention","releaseDate":"2017-08-24","stats":{"geneCounts":{"other":1,"proteinCoding":11,"total":12}}},"assemblyInfo":{"assemblyLevel":"Complete Genome","assemblyName":"ASM3880242v1","assemblyStatus":"current","assemblyType":"haploid","releaseDate":"2016-01-21","submitter":"WHO Collaborating Center for Surveillance, Epidemiology and Control of Influenza, Influenza Division, Centers for Disease Control and Prevention"},"assemblyStats":{"contigL50":3,"contigN50":2151,"gcCount":"5690","gcPercent":43.0,"numberOfComponentSequences":8,"numberOfContigs":8,"numberOfScaffolds":8,"scaffoldL50":3,"scaffoldN50":2151,"totalNumberOfChromosomes":8,"totalSequenceLength":"13158","totalUngappedLength":"13158"},"currentAccession":"GCA_038802425.1","organism":{"organismName":"Influenza A virus (A/Colorado/22/2015(H1N1))","taxId":1777776},"sourceDatabase":"SOURCE_DATABASE_GENBANK"}
{"accession":"GCA_038802465.1","annotationInfo":{"name":"Annotation submitted by WHO Collaborating Center for Surveillance, Epidemiology and Control of Influenza, Influenza Division, Centers for Disease Control and Prevention","provider":"WHO Collaborating Center for Surveillance, Epidemiology and Control of Influenza, Influenza Division, Centers for Disease Control and Prevention","releaseDate":"2017-08-24","stats":{"geneCounts":{"other":1,"proteinCoding":11,"total":12}}},"assemblyInfo":{"assemblyLevel":"Complete Genome","assemblyName":"ASM3880246v1","assemblyStatus":"current","assemblyType":"haploid","releaseDate":"2016-01-21","submitter":"WHO Collaborating Center for Surveillance, Epidemiology and Control of Influenza, Influenza Division, Centers for Disease Control and Prevention"},"assemblyStats":{"contigL50":3,"contigN50":2151,"gcCount":"5687","gcPercent":43.0,"numberOfComponentSequences":8,"numberOfContigs":8,"numberOfScaffolds":8,"scaffoldL50":3,"scaffoldN50":2151,"totalNumberOfChromosomes":8,"totalSequenceLength":"13158","totalUngappedLength":"13158"},"currentAccession":"GCA_038802465.1","organism":{"organismName":"Influenza A virus (A/Colorado/20/2015(H1N1))","taxId":1777775},"sourceDatabase":"SOURCE_DATABASE_GENBANK"}
{"accession":"GCA_038802485.1","annotationInfo":{"name":"Annotation submitted by WHO Collaborating Center for Surveillance, Epidemiology and Control of Influenza, Influenza Division, Centers for Disease Control and Prevention","provider":"WHO Collaborating Center for Surveillance, Epidemiology and Control of Influenza, Influenza Division, Centers for Disease Control and Prevention","releaseDate":"2017-08-24","stats":{"geneCounts":{"other":1,"proteinCoding":11,"total":12}}},"assemblyInfo":{"assemblyLevel":"Complete Genome","assemblyName":"ASM3880248v1","assemblyStatus":"current","assemblyType":"haploid","releaseDate":"2016-01-21","submitter":"WHO Collaborating Center for Surveillance, Epidemiology and Control of Influenza, Influenza Division, Centers for Disease Control and Prevention"},"assemblyStats":{"contigL50":3,"contigN50":2151,"gcCount":"5687","gcPercent":43.0,"numberOfComponentSequences":8,"numberOfContigs":8,"numberOfScaffolds":8,"scaffoldL50":3,"scaffoldN50":2151,"totalNumberOfChromosomes":8,"totalSequenceLength":"13158","totalUngappedLength":"13158"},"currentAccession":"GCA_038802485.1","organism":{"organismName":"Influenza A virus (A/Colorado/20/2015(H1N1))","taxId":1777775},"sourceDatabase":"SOURCE_DATABASE_GENBANK"}
{"accession":"GCA_038803165.1","annotationInfo":{"name":"Annotation submitted by WHO Collaborating Center for Surveillance, Epidemiology and Control of Influenza, Influenza Division, Centers for Disease Control and Prevention","provider":"WHO Collaborating Center for Surveillance, Epidemiology and Control of Influenza, Influenza Division, Centers for Disease Control and Prevention","releaseDate":"2017-08-24","stats":{"geneCounts":{"other":1,"proteinCoding":11,"total":12}}},"assemblyInfo":{"assemblyLevel":"Complete Genome","assemblyName":"ASM3880316v1","assemblyStatus":"current","assemblyType":"haploid","releaseDate":"2016-05-16","submitter":"WHO Collaborating Center for Surveillance, Epidemiology and Control of Influenza, Influenza Division, Centers for Disease Control and Prevention"},"assemblyStats":{"contigL50":3,"contigN50":2208,"gcCount":"5769","gcPercent":43.0,"numberOfComponentSequences":8,"numberOfContigs":8,"numberOfScaffolds":8,"scaffoldL50":3,"scaffoldN50":2208,"totalNumberOfChromosomes":8,"totalSequenceLength":"13432","totalUngappedLength":"13432"},"currentAccession":"GCA_038803165.1","organism":{"organismName":"Influenza A virus (A/Colorado/25/2015(H1N1))","taxId":1823851},"sourceDatabase":"SOURCE_DATABASE_GENBANK"}
```
