## Supplementary Dataset 1 for "Euktect: Enhanced Eukaryotic Sequence Detection and Classification in Metagenomes via the DNA Language Model": assembly_data_report.jsonl (part 114 of 238)

```
{"accession":"GCA_038552505.1","annotationInfo":{"name":"Annotation submitted by Department of Biotechnology, Guangxi Veterinary Research Institute","provider":"Department of Biotechnology, Guangxi Veterinary Research Institute","releaseDate":"2013-01-31","stats":{"geneCounts":{"proteinCoding":11,"total":11}}},"assemblyInfo":{"assemblyLevel":"Complete Genome","assemblyName":"ASM3855250v1","assemblyStatus":"current","assemblyType":"haploid","releaseDate":"2012-07-30","submitter":"Department of Biotechnology, Guangxi Veterinary Research Institute"},"assemblyStats":{"contigL50":3,"contigN50":2233,"gcCount":"5931","gcPercent":43.5,"numberOfComponentSequences":8,"numberOfContigs":8,"numberOfScaffolds":8,"scaffoldL50":3,"scaffoldN50":2233,"totalNumberOfChromosomes":8,"totalSequenceLength":"13607","totalUngappedLength":"13607"},"currentAccession":"GCA_038552505.1","organism":{"organismName":"Influenza A virus (A/duck/Guangxi/GXd-3/2009(H6N2))","taxId":1208725},"sourceDatabase":"SOURCE_DATABASE_GENBANK"}
{"accession":"GCA_038554055.1","annotationInfo":{"name":"Annotation submitted by Animal Disease Diagnosis Division, Animal Plant and Fisheries Quarantine and Inspection Agency","provider":"Animal Disease Diagnosis Division, Animal Plant and Fisheries Quarantine and Inspection Agency","releaseDate":"2012-05-24","stats":{"geneCounts":{"proteinCoding":10,"total":10}}},"assemblyInfo":{"assemblyLevel":"Complete Genome","assemblyName":"ASM3855405v1","assemblyStatus":"current","assemblyType":"haploid","releaseDate":"2011-07-26","submitter":"Animal Disease Diagnosis Division, Animal Plant and Fisheries Quarantine and Inspection Agency"},"assemblyStats":{"contigL50":3,"contigN50":2151,"gcCount":"5778","gcPercent":44.5,"numberOfComponentSequences":8,"numberOfContigs":8,"numberOfScaffolds":8,"scaffoldL50":3,"scaffoldN50":2151,"totalNumberOfChromosomes":8,"totalSequenceLength":"12953","totalUngappedLength":"12953"},"currentAccession":"GCA_038554055.1","organism":{"organismName":"Influenza A virus (A/duck/Korea/A349/2009(H7N2))","taxId":1055164},"sourceDatabase":"SOURCE_DATABASE_GENBANK"}
{"accession":"GCA_038554155.1","annotationInfo":{"name":"Annotation submitted by Contact:Makiko Jizou Hokkaido University, Faculty of Veterinary Medicine; kita18 nishi9, kita-ku, Sapporo, Hokkaido 060-0818, Japan","provider":"Contact:Makiko Jizou Hokkaido University, Faculty of Veterinary Medicine; kita18 nishi9, kita-ku, Sapporo, Hokkaido 060-0818, Japan","releaseDate":"2017-12-06","stats":{"geneCounts":{"proteinCoding":11,"total":11}}},"assemblyInfo":{"assemblyLevel":"Complete Genome","assemblyName":"ASM3855415v1","assemblyStatus":"current","assemblyType":"haploid","releaseDate":"2017-12-06","submitter":"Contact:Makiko Jizou Hokkaido University, Faculty of Veterinary Medicine; kita18 nishi9, kita-ku, Sapporo, Hokkaido 060-0818, Japan"},"assemblyStats":{"contigL50":3,"contigN50":2220,"gcCount":"6044","gcPercent":45.0,"numberOfComponentSequences":8,"numberOfContigs":8,"numberOfScaffolds":8,"scaffoldL50":3,"scaffoldN50":2220,"totalNumberOfChromosomes":8,"totalSequenceLength":"13490","totalUngappedLength":"13490"},"currentAccession":"GCA_038554155.1","organism":{"organismName":"Influenza A virus (A/duck/Mongolia/1065/2009(H4N6))","taxId":1971535},"sourceDatabase":"SOURCE_DATABASE_GENBANK"}
{"accession":"GCA_038554175.1","annotationInfo":{"name":"Annotation submitted by Contact:Makiko Jizou Hokkaido University, Faculty of Veterinary Medicine; kita18 nishi9, kita-ku, Sapporo, Hokkaido 060-0818, Japan","provider":"Contact:Makiko Jizou Hokkaido University, Faculty of Veterinary Medicine; kita18 nishi9, kita-ku, Sapporo, Hokkaido 060-0818, Japan","releaseDate":"2017-12-06","stats":{"geneCounts":{"proteinCoding":11,"total":11}}},"assemblyInfo":{"assemblyLevel":"Complete Genome","assemblyName":"ASM3855417v1","assemblyStatus":"current","assemblyType":"haploid","releaseDate":"2017-12-06","submitter":"Contact:Makiko Jizou Hokkaido University, Faculty of Veterinary Medicine; kita18 nishi9, kita-ku, Sapporo, Hokkaido 060-0818, Japan"},"assemblyStats":{"contigL50":3,"contigN50":2223,"gcCount":"6066","gcPercent":45.0,"numberOfComponentSequences":8,"numberOfContigs":8,"numberOfScaffolds":8,"scaffoldL50":3,"scaffoldN50":2223,"totalNumberOfChromosomes":8,"totalSequenceLength":"13499","totalUngappedLength":"13499"},"currentAccession":"GCA_038554175.1","organism":{"organismName":"Influenza A virus (A/duck/Mongolia/1117/2009(H4N6))","taxId":1971537},"sourceDatabase":"SOURCE_DATABASE_GENBANK"}
{"accession":"GCA_038555175.1","annotationInfo":{"name":"Annotation submitted by Contact:Makiko Jizou Hokkaido University, Faculty of Veterinary Medicine; kita18 nishi9, kita-ku, Sapporo, Hokkaido 060-0818, Japan","provider":"Contact:Makiko Jizou Hokkaido University, Faculty of Veterinary Medicine; kita18 nishi9, kita-ku, Sapporo, Hokkaido 060-0818, Japan","releaseDate":"2017-12-06","stats":{"geneCounts":{"proteinCoding":11,"total":11}}},"assemblyInfo":{"assemblyLevel":"Complete Genome","assemblyName":"ASM3855517v1","assemblyStatus":"current","assemblyType":"haploid","releaseDate":"2017-12-06","submitter":"Contact:Makiko Jizou Hokkaido University, Faculty of Veterinary Medicine; kita18 nishi9, kita-ku, Sapporo, Hokkaido 060-0818, Japan"},"assemblyStats":{"contigL50":3,"contigN50":2219,"gcCount":"6082","gcPercent":45.0,"numberOfComponentSequences":8,"numberOfContigs":8,"numberOfScaffolds":8,"scaffoldL50":3,"scaffoldN50":2219,"totalNumberOfChromosomes":8,"totalSequenceLength":"13503","totalUngappedLength":"13503"},"currentAccession":"GCA_038555175.1","organism":{"organismName":"Influenza A virus (A/duck/Mongolia/1047/2009(H3N8))","taxId":1971534},"sourceDatabase":"SOURCE_DATABASE_GENBANK"}
{"accession":"GCA_038555195.1","annotationInfo":{"name":"Annotation submitted by Contact:Makiko Jizou Hokkaido University, Faculty of Veterinary Medicine; kita18 nishi9, kita-ku, Sapporo, Hokkaido 060-0818, Japan","provider":"Contact:Makiko Jizou Hokkaido University, Faculty of Veterinary Medicine; kita18 nishi9, kita-ku, Sapporo, Hokkaido 060-0818, Japan","releaseDate":"2017-12-06","stats":{"geneCounts":{"proteinCoding":11,"total":11}}},"assemblyInfo":{"assemblyLevel":"Complete Genome","assemblyName":"ASM3855519v1","assemblyStatus":"current","assemblyType":"haploid","releaseDate":"2017-12-06","submitter":"Contact:Makiko Jizou Hokkaido University, Faculty of Veterinary Medicine; kita18 nishi9, kita-ku, Sapporo, Hokkaido 060-0818, Japan"},"assemblyStats":{"contigL50":3,"contigN50":2220,"gcCount":"6066","gcPercent":45.0,"numberOfComponentSequences":8,"numberOfContigs":8,"numberOfScaffolds":8,"scaffoldL50":3,"scaffoldN50":2220,"totalNumberOfChromosomes":8,"totalSequenceLength":"13484","totalUngappedLength":"13484"},"currentAccession":"GCA_038555195.1","organism":{"organismName":"Influenza A virus (A/duck/Mongolia/1099/2009(H4N6))","taxId":1971536},"sourceDatabase":"SOURCE_DATABASE_GENBANK"}
{"accession":"GCA_038557865.1","annotationInfo":{"name":"Annotation submitted by State Key Laboratory of Veterinary Biotechnology, Harbin Veterinary Research Institute, Chinese Academy of Agricultural Sciences","provider":"State Key Laboratory of Veterinary Biotechnology, Harbin Veterinary Research Institute, Chinese Academy of Agricultural Sciences","releaseDate":"2015-11-29","stats":{"geneCounts":{"proteinCoding":12,"total":12}}},"assemblyInfo":{"assemblyLevel":"Complete Genome","assemblyMethod":"DNAstar v. 7.0","assemblyName":"ASM3855786v1","assemblyStatus":"current","assemblyType":"haploid","releaseDate":"2015-11-24","sequencingTech":"Sanger dideoxy sequencing","submitter":"State Key Laboratory of Veterinary Biotechnology, Harbin Veterinary Research Institute, Chinese Academy of Agricultural Sciences"},"assemblyStats":{"contigL50":3,"contigN50":2151,"gcCount":"5802","gcPercent":44.0,"numberOfComponentSequences":8,"numberOfContigs":8,"numberOfScaffolds":8,"scaffoldL50":3,"scaffoldN50":2151,"totalNumberOfChromosomes":8,"totalSequenceLength":"13127","totalUngappedLength":"13127"},"currentAccession":"GCA_038557865.1","organism":{"organismName":"Influenza A virus (A/duck/Jiangxi/S3261/2009(H4N2))","taxId":1757128},"sourceDatabase":"SOURCE_DATABASE_GENBANK"}
{"accession":"GCA_038558915.1","annotationInfo":{"name":"Annotation submitted by National Avian Influenza Reference Laboratory, Harbin Veterinary Research Institute","provider":"National Avian Influenza Reference Laboratory, Harbin Veterinary Research Institute","releaseDate":"2015-07-02","stats":{"geneCounts":{"proteinCoding":12,"total":12}}},"assemblyInfo":{"assemblyLevel":"Complete Genome","assemblyMethod":"DNAstar v. 7.0","assemblyName":"ASM3855891v1","assemblyStatus":"current","assemblyType":"haploid","releaseDate":"2015-03-23","sequencingTech":"Sanger dideoxy sequencing","submitter":"National Avian Influenza Reference Laboratory, Harbin Veterinary Research Institute"},"assemblyStats":{"contigL50":3,"contigN50":2151,"gcCount":"5920","gcPercent":45.0,"numberOfComponentSequences":8,"numberOfContigs":8,"numberOfScaffolds":8,"scaffoldL50":3,"scaffoldN50":2151,"totalNumberOfChromosomes":8,"totalSequenceLength":"13121","totalUngappedLength":"13121"},"currentAccession":"GCA_038558915.1","organism":{"organismName":"Influenza A virus (A/duck/Hunan/S3137/2009(H10N8))","taxId":1620457},"sourceDatabase":"SOURCE_DATABASE_GENBANK"}
{"accession":"GCA_038560775.1","annotationInfo":{"name":"Annotation submitted by Obihiro University of Agriculture and Veterinary Medicine, Diagnostic Center for Animal Health and Food Safety","provider":"Obihiro University of Agriculture and Veterinary Medicine, Diagnostic Center for Animal Health and Food Safety","releaseDate":"2015-06-01","stats":{"geneCounts":{"proteinCoding":12,"total":12}}},"assemblyInfo":{"assemblyLevel":"Complete Genome","assemblyName":"ASM3856077v1","assemblyStatus":"current","assemblyType":"haploid","releaseDate":"2015-05-27","sequencingTech":"Sanger dideoxy sequencing","submitter":"Obihiro University of Agriculture and Veterinary Medicine, Diagnostic Center for Animal Health and Food Safety"},"assemblyStats":{"contigL50":3,"contigN50":2203,"gcCount":"5934","gcPercent":44.5,"numberOfComponentSequences":8,"numberOfContigs":8,"numberOfScaffolds":8,"scaffoldL50":3,"scaffoldN50":2203,"totalNumberOfChromosomes":8,"totalSequenceLength":"13375","totalUngappedLength":"13375"},"currentAccession":"GCA_038560775.1","organism":{"organismName":"Influenza A virus (A/duck/Japan/9UO025/2009(H5N2))","taxId":1231612},"sourceDatabase":"SOURCE_DATABASE_GENBANK"}
{"accession":"GCA_038561595.1","annotationInfo":{"name":"Annotation submitted by Obihiro University of Agriculture and Veterinary Medicine, Diagnostic Center for Animal Health and Food Safety","provider":"Obihiro University of Agriculture and Veterinary Medicine, Diagnostic Center for Animal Health and Food Safety","releaseDate":"2015-06-01","stats":{"geneCounts":{"proteinCoding":12,"total":12}}},"assemblyInfo":{"assemblyLevel":"Complete Genome","assemblyName":"ASM3856159v1","assemblyStatus":"current","assemblyType":"haploid","releaseDate":"2015-05-27","sequencingTech":"Sanger dideoxy sequencing","submitter":"Obihiro University of Agriculture and Veterinary Medicine, Diagnostic Center for Animal Health and Food Safety"},"assemblyStats":{"contigL50":3,"contigN50":2203,"gcCount":"5980","gcPercent":44.5,"numberOfComponentSequences":8,"numberOfContigs":8,"numberOfScaffolds":8,"scaffoldL50":3,"scaffoldN50":2203,"totalNumberOfChromosomes":8,"totalSequenceLength":"13427","totalUngappedLength":"13427"},"currentAccession":"GCA_038561595.1","organism":{"organismName":"Influenza A virus (A/duck/Japan/9UO036/2009(H5N2))","taxId":1231613},"sourceDatabase":"SOURCE_DATABASE_GENBANK"}
{"accession":"GCA_038563425.1","annotationInfo":{"name":"Annotation submitted by Animal Influenza, Harbin Veterinary Research Institute","provider":"Animal Influenza, Harbin Veterinary Research Institute","releaseDate":"2014-07-08","stats":{"geneCounts":{"proteinCoding":12,"total":12}}},"assemblyInfo":{"assemblyLevel":"Complete Genome","assemblyMethod":"lasergene v. 7.1","assemblyName":"ASM3856342v1","assemblyStatus":"current","assemblyType":"haploid","releaseDate":"2014-02-18","sequencingTech":"Illumina","submitter":"Animal Influenza, Harbin Veterinary Research Institute"},"assemblyStats":{"contigL50":3,"contigN50":2151,"gcCount":"5732","gcPercent":43.5,"numberOfComponentSequences":8,"numberOfContigs":8,"numberOfScaffolds":8,"scaffoldL50":3,"scaffoldN50":2151,"totalNumberOfChromosomes":8,"totalSequenceLength":"13133","totalUngappedLength":"13133"},"currentAccession":"GCA_038563425.1","organism":{"organismName":"Influenza A virus (A/duck/Hunan/S3047/2009(H6N2))","taxId":1454302},"sourceDatabase":"SOURCE_DATABASE_GENBANK"}
{"accession":"GCA_038565145.1","annotationInfo":{"name":"Annotation submitted by College of Medicine and Medical Research Institute, Chungbuk National University","provider":"College of Medicine and Medical Research Institute, Chungbuk National University","releaseDate":"2016-07-25","stats":{"geneCounts":{"proteinCoding":10,"total":10}}},"assemblyInfo":{"assemblyLevel":"Complete Genome","assemblyName":"ASM3856514v1","assemblyStatus":"current","assemblyType":"haploid","releaseDate":"2010-11-17","submitter":"College of Medicine and Medical Research Institute, Chungbuk National University"},"assemblyStats":{"contigL50":3,"contigN50":2173,"gcCount":"5732","gcPercent":44.0,"numberOfComponentSequences":8,"numberOfContigs":8,"numberOfScaffolds":8,"scaffoldL50":3,"scaffoldN50":2173,"totalNumberOfChromosomes":8,"totalSequenceLength":"13011","totalUngappedLength":"13011"},"currentAccession":"GCA_038565145.1","organism":{"organismName":"Influenza A virus (A/duck/Korea/SH0915/2009(H9N2))","taxId":882722},"sourceDatabase":"SOURCE_DATABASE_GENBANK"}
{"accession":"GCA_038565815.1","annotationInfo":{"name":"Annotation submitted by Obihiro University of Agriculture and Veterinary Medicine, Diagnostic Center for Animal Health and Food Safety","provider":"Obihiro University of Agriculture and Veterinary Medicine, Diagnostic Center for Animal Health and Food Safety","releaseDate":"2015-06-01","stats":{"geneCounts":{"proteinCoding":12,"total":12}}},"assemblyInfo":{"assemblyLevel":"Complete Genome","assemblyName":"ASM3856581v1","assemblyStatus":"current","assemblyType":"haploid","releaseDate":"2015-05-27","sequencingTech":"Sanger dideoxy sequencing","submitter":"Obihiro University of Agriculture and Veterinary Medicine, Diagnostic Center for Animal Health and Food Safety"},"assemblyStats":{"contigL50":3,"contigN50":2203,"gcCount":"5955","gcPercent":44.5,"numberOfComponentSequences":8,"numberOfContigs":8,"numberOfScaffolds":8,"scaffoldL50":3,"scaffoldN50":2203,"totalNumberOfChromosomes":8,"totalSequenceLength":"13367","totalUngappedLength":"13367"},"currentAccession":"GCA_038565815.1","organism":{"organismName":"Influenza A virus (A/duck/Japan/9UO139/2009(H5N2))","taxId":1231614},"sourceDatabase":"SOURCE_DATABASE_GENBANK"}
{"accession":"GCA_038568305.1","annotationInfo":{"name":"Annotation submitted by Department of Biotechnology, Guangxi Veterinary Research Institute","provider":"Department of Biotechnology, Guangxi Veterinary Research Institute","releaseDate":"2013-07-31","stats":{"geneCounts":{"proteinCoding":11,"total":11}}},"assemblyInfo":{"assemblyLevel":"Complete Genome","assemblyName":"ASM3856830v1","assemblyStatus":"current","assemblyType":"haploid","releaseDate":"2012-07-30","submitter":"Department of Biotechnology, Guangxi Veterinary Research Institute"},"assemblyStats":{"contigL50":3,"contigN50":2233,"gcCount":"5969","gcPercent":44.0,"numberOfComponentSequences":8,"numberOfContigs":8,"numberOfScaffolds":8,"scaffoldL50":3,"scaffoldN50":2233,"totalNumberOfChromosomes":8,"totalSequenceLength":"13605","totalUngappedLength":"13605"},"currentAccession":"GCA_038568305.1","organism":{"organismName":"Influenza A virus (A/duck/Guangxi/GXd-4/2009(H6N6))","taxId":1209378},"sourceDatabase":"SOURCE_DATABASE_GENBANK"}
{"accession":"GCA_038570945.1","annotationInfo":{"name":"Annotation submitted by Department of Biotechnology, Guangxi Veterinary Research Institute","provider":"Department of Biotechnology, Guangxi Veterinary Research Institute","releaseDate":"2013-06-30","stats":{"geneCounts":{"proteinCoding":11,"total":11}}},"assemblyInfo":{"assemblyLevel":"Complete Genome","assemblyName":"ASM3857094v1","assemblyStatus":"current","assemblyType":"haploid","releaseDate":"2012-07-30","submitter":"Department of Biotechnology, Guangxi Veterinary Research Institute"},"assemblyStats":{"contigL50":3,"contigN50":2233,"gcCount":"5987","gcPercent":44.0,"numberOfComponentSequences":8,"numberOfContigs":8,"numberOfScaffolds":8,"scaffoldL50":3,"scaffoldN50":2233,"totalNumberOfChromosomes":8,"totalSequenceLength":"13607","totalUngappedLength":"13607"},"currentAccession":"GCA_038570945.1","organism":{"organismName":"Influenza A virus (A/duck/Guangxi/GXd-1/2009(H6N5))","taxId":1208341},"sourceDatabase":"SOURCE_DATABASE_GENBANK"}
{"accession":"GCA_038571545.1","annotationInfo":{"name":"Annotation submitted by Avian Disease Division, Animal, Plant and Fisheries Quarantine and Inspection Agency","provider":"Avian Disease Division, Animal, Plant and Fisheries Quarantine and Inspection Agency","releaseDate":"2014-09-29","stats":{"geneCounts":{"proteinCoding":11,"total":11}}},"assemblyInfo":{"assemblyLevel":"Complete Genome","assemblyMethod":"Vector NTI Advance v. 10.3.0","assemblyName":"ASM3857154v1","assemblyStatus":"current","assemblyType":"haploid","releaseDate":"2014-05-29","sequencingTech":"Sanger dideoxy sequencing","submitter":"Avian Disease Division, Animal, Plant and Fisheries Quarantine and Inspection Agency"},"assemblyStats":{"contigL50":3,"contigN50":2209,"gcCount":"6014","gcPercent":44.5,"numberOfComponentSequences":8,"numberOfContigs":8,"numberOfScaffolds":8,"scaffoldL50":3,"scaffoldN50":2209,"totalNumberOfChromosomes":8,"totalSequenceLength":"13503","totalUngappedLength":"13503"},"currentAccession":"GCA_038571545.1","organism":{"organismName":"Influenza A virus (A/duck/Korea/372/2009(H1N1))","taxId":1495184},"sourceDatabase":"SOURCE_DATABASE_GENBANK"}
{"accession":"GCA_038572355.1","annotationInfo":{"name":"Annotation submitted by State Key Laboratory of Veterinary Biotechnology, Harbin Veterinary Research Institute, Chinese Academy of Agricultural Sciences","provider":"State Key Laboratory of Veterinary Biotechnology, Harbin Veterinary Research Institute, Chinese Academy of Agricultural Sciences","releaseDate":"2015-11-29","stats":{"geneCounts":{"proteinCoding":12,"total":12}}},"assemblyInfo":{"assemblyLevel":"Complete Genome","assemblyMethod":"DNAstar v. 7.0","assemblyName":"ASM3857235v1","assemblyStatus":"current","assemblyType":"haploid","releaseDate":"2015-11-24","sequencingTech":"Sanger dideoxy sequencing","submitter":"State Key Laboratory of Veterinary Biotechnology, Harbin Veterinary Research Institute, Chinese Academy of Agricultural Sciences"},"assemblyStats":{"contigL50":3,"contigN50":2151,"gcCount":"5947","gcPercent":45.5,"numberOfComponentSequences":8,"numberOfContigs":8,"numberOfScaffolds":8,"scaffoldL50":3,"scaffoldN50":2151,"totalNumberOfChromosomes":8,"totalSequenceLength":"13130","totalUngappedLength":"13130"},"currentAccession":"GCA_038572355.1","organism":{"organismName":"Influenza A virus (A/duck/Henan/S4179/2009(H4N6))","taxId":1757117},"sourceDatabase":"SOURCE_DATABASE_GENBANK"}
{"accession":"GCA_038572655.1","annotationInfo":{"name":"Annotation submitted by Department of Infectious Diseases and Avian Diseases, College of Veterinary Medicine and Korea Zoonoses Research Institute","provider":"Department of Infectious Diseases and Avian Diseases, College of Veterinary Medicine and Korea Zoonoses Research Institute","releaseDate":"2017-05-31","stats":{"geneCounts":{"proteinCoding":12,"total":12}}},"assemblyInfo":{"assemblyLevel":"Complete Genome","assemblyName":"ASM3857265v1","assemblyStatus":"current","assemblyType":"haploid","releaseDate":"2017-04-11","sequencingTech":"Sanger dideoxy sequencing","submitter":"Department of Infectious Diseases and Avian Diseases, College of Veterinary Medicine and Korea Zoonoses Research Institute"},"assemblyStats":{"contigL50":3,"contigN50":2108,"gcCount":"5482","gcPercent":43.5,"numberOfComponentSequences":8,"numberOfContigs":8,"numberOfScaffolds":8,"scaffoldL50":3,"scaffoldN50":2108,"totalNumberOfChromosomes":8,"totalSequenceLength":"12562","totalUngappedLength":"12562"},"currentAccession":"GCA_038572655.1","organism":{"organismName":"Influenza A virus (A/duck/Korea/D26/2009(H9N2))","taxId":1970181},"sourceDatabase":"SOURCE_DATABASE_GENBANK"}
{"accession":"GCA_038572925.1","annotationInfo":{"name":"Annotation submitted by National Avian Influenza Reference Laboratory, Harbin Veterinary Research Institute","provider":"National Avian Influenza Reference Laboratory, Harbin Veterinary Research Institute","releaseDate":"2015-07-02","stats":{"geneCounts":{"proteinCoding":12,"total":12}}},"assemblyInfo":{"assemblyLevel":"Complete Genome","assemblyMethod":"DNAstar v. 7.0","assemblyName":"ASM3857292v1","assemblyStatus":"current","assemblyType":"haploid","releaseDate":"2015-03-23","sequencingTech":"Sanger dideoxy sequencing","submitter":"National Avian Influenza Reference Laboratory, Harbin Veterinary Research Institute"},"assemblyStats":{"contigL50":3,"contigN50":2151,"gcCount":"5916","gcPercent":45.0,"numberOfComponentSequences":8,"numberOfContigs":8,"numberOfScaffolds":8,"scaffoldL50":3,"scaffoldN50":2151,"totalNumberOfChromosomes":8,"totalSequenceLength":"13121","totalUngappedLength":"13121"},"currentAccession":"GCA_038572925.1","organism":{"organismName":"Influenza A virus (A/duck/Hunan/S4280/2009(H10N8))","taxId":1620458},"sourceDatabase":"SOURCE_DATABASE_GENBANK"}
{"accession":"GCA_038575045.1","annotationInfo":{"name":"Annotation submitted by Animal Influenza, Harbin Veterinary Research Institute","provider":"Animal Influenza, Harbin Veterinary Research Institute","releaseDate":"2014-07-08","stats":{"geneCounts":{"proteinCoding":12,"total":12}}},"assemblyInfo":{"assemblyLevel":"Complete Genome","assemblyMethod":"lasergene v. 7.1","assemblyName":"ASM3857504v1","assemblyStatus":"current","assemblyType":"haploid","releaseDate":"2014-02-18","sequencingTech":"Illumina","submitter":"Animal Influenza, Harbin Veterinary Research Institute"},"assemblyStats":{"contigL50":3,"contigN50":2151,"gcCount":"5796","gcPercent":44.0,"numberOfComponentSequences":8,"numberOfContigs":8,"numberOfScaffolds":8,"scaffoldL50":3,"scaffoldN50":2151,"totalNumberOfChromosomes":8,"totalSequenceLength":"13133","totalUngappedLength":"13133"},"currentAccession":"GCA_038575045.1","organism":{"organismName":"Influenza A virus (A/duck/Hunan/S4386/2009(H6N2))","taxId":1454304},"sourceDatabase":"SOURCE_DATABASE_GENBANK"}
{"accession":"GCA_038575265.1","annotationInfo":{"name":"Annotation submitted by Centre of Influenza Research, School of Public Health, The University of Hong Kong","provider":"Centre of Influenza Research, School of Public Health, The University of Hong Kong","releaseDate":"2015-01-26","stats":{"geneCounts":{"proteinCoding":12,"total":12}}},"assemblyInfo":{"assemblyLevel":"Complete Genome","assemblyMethod":"Lasergene v. 9.0","assemblyName":"ASM3857526v1","assemblyStatus":"current","assemblyType":"haploid","releaseDate":"2015-01-08","sequencingTech":"Sanger dideoxy sequencing; 454","submitter":"Centre of Influenza Research, School of Public Health, The University of Hong Kong"},"assemblyStats":{"contigL50":3,"contigN50":2151,"gcCount":"5896","gcPercent":45.0,"numberOfComponentSequences":8,"numberOfContigs":8,"numberOfScaffolds":8,"scaffoldL50":3,"scaffoldN50":2151,"totalNumberOfChromosomes":8,"totalSequenceLength":"13127","totalUngappedLength":"13127"},"currentAccession":"GCA_038575265.1","organism":{"organismName":"Influenza A virus (A/duck/Jiangxi/26182/2009(H10N7))","taxId":1587791},"sourceDatabase":"SOURCE_DATABASE_GENBANK"}
{"accession":"GCA_038575285.1","annotationInfo":{"name":"Annotation submitted by Centre of Influenza Research, School of Public Health, The University of Hong Kong","provider":"Centre of Influenza Research, School of Public Health, The University of Hong Kong","releaseDate":"2015-01-26","stats":{"geneCounts":{"proteinCoding":12,"total":12}}},"assemblyInfo":{"assemblyLevel":"Complete Genome","assemblyMethod":"Lasergene v. 9.0","assemblyName":"ASM3857528v1","assemblyStatus":"current","assemblyType":"haploid","releaseDate":"2015-01-08","sequencingTech":"Sanger dideoxy sequencing; 454","submitter":"Centre of Influenza Research, School of Public Health, The University of Hong Kong"},"assemblyStats":{"contigL50":3,"contigN50":2151,"gcCount":"5894","gcPercent":45.0,"numberOfComponentSequences":8,"numberOfContigs":8,"numberOfScaffolds":8,"scaffoldL50":3,"scaffoldN50":2151,"totalNumberOfChromosomes":8,"totalSequenceLength":"13127","totalUngappedLength":"13127"},"currentAccession":"GCA_038575285.1","organism":{"organismName":"Influenza A virus (A/duck/Jiangxi/26331/2009(H10N7))","taxId":1587794},"sourceDatabase":"SOURCE_DATABASE_GENBANK"}
{"accession":"GCA_038575775.1","annotationInfo":{"name":"Annotation submitted by Centre of Influenza Research, School of Public Health, The University of Hong Kong","provider":"Centre of Influenza Research, School of Public Health, The University of Hong Kong","releaseDate":"2015-01-26","stats":{"geneCounts":{"proteinCoding":12,"total":12}}},"assemblyInfo":{"assemblyLevel":"Complete Genome","assemblyMethod":"Lasergene v. 9.0","assemblyName":"ASM3857577v1","assemblyStatus":"current","assemblyType":"haploid","releaseDate":"2015-01-08","sequencingTech":"Sanger dideoxy sequencing; 454","submitter":"Centre of Influenza Research, School of Public Health, The University of Hong Kong"},"assemblyStats":{"contigL50":3,"contigN50":2151,"gcCount":"5893","gcPercent":45.0,"numberOfComponentSequences":8,"numberOfContigs":8,"numberOfScaffolds":8,"scaffoldL50":3,"scaffoldN50":2151,"totalNumberOfChromosomes":8,"totalSequenceLength":"13127","totalUngappedLength":"13127"},"currentAccession":"GCA_038575775.1","organism":{"organismName":"Influenza A virus (A/duck/Jiangxi/26141/2009(H10N7))","taxId":1587790},"sourceDatabase":"SOURCE_DATABASE_GENBANK"}
{"accession":"GCA_038575795.1","annotationInfo":{"name":"Annotation submitted by Centre of Influenza Research, School of Public Health, The University of Hong Kong","provider":"Centre of Influenza Research, School of Public Health, The University of Hong Kong","releaseDate":"2015-01-26","stats":{"geneCounts":{"proteinCoding":12,"total":12}}},"assemblyInfo":{"assemblyLevel":"Complete Genome","assemblyMethod":"Lasergene v. 9.0","assemblyName":"ASM3857579v1","assemblyStatus":"current","assemblyType":"haploid","releaseDate":"2015-01-08","sequencingTech":"Sanger dideoxy sequencing; 454","submitter":"Centre of Influenza Research, School of Public Health, The University of Hong Kong"},"assemblyStats":{"contigL50":3,"contigN50":2151,"gcCount":"5896","gcPercent":45.0,"numberOfComponentSequences":8,"numberOfContigs":8,"numberOfScaffolds":8,"scaffoldL50":3,"scaffoldN50":2151,"totalNumberOfChromosomes":8,"totalSequenceLength":"13127","totalUngappedLength":"13127"},"currentAccession":"GCA_038575795.1","organism":{"organismName":"Influenza A virus (A/duck/Jiangxi/26281/2009(H10N7))","taxId":1587793},"sourceDatabase":"SOURCE_DATABASE_GENBANK"}
{"accession":"GCA_038576085.1","annotationInfo":{"name":"Annotation submitted by State Key Laboratory of Emerging Infectious Diseases / Centre of Influenza Research, School of Public Health, The University of Hong Kong","provider":"State Key Laboratory of Emerging Infectious Diseases / Centre of Influenza Research, School of Public Health, The University of Hong Kong","releaseDate":"2013-10-04","stats":{"geneCounts":{"proteinCoding":12,"total":12}}},"assemblyInfo":{"assemblyLevel":"Complete Genome","assemblyMethod":"Lasergene v. 8.0","assemblyName":"ASM3857608v1","assemblyStatus":"current","assemblyType":"haploid","releaseDate":"2013-07-16","sequencingTech":"Sanger dideoxy sequencing; 454","submitter":"State Key Laboratory of Emerging Infectious Diseases / Centre of Influenza Research, School of Public Health, The University of Hong Kong"},"assemblyStats":{"contigL50":3,"contigN50":2151,"gcCount":"5839","gcPercent":44.5,"numberOfComponentSequences":8,"numberOfContigs":8,"numberOfScaffolds":8,"scaffoldL50":3,"scaffoldN50":2151,"totalNumberOfChromosomes":8,"totalSequenceLength":"13120","totalUngappedLength":"13120"},"currentAccession":"GCA_038576085.1","organism":{"organismName":"Influenza A virus (A/duck/Fujian/6380/2010(H7N3))","taxId":1347577},"sourceDatabase":"SOURCE_DATABASE_GENBANK"}
{"accession":"GCA_038576105.1","annotationInfo":{"name":"Annotation submitted by State Key Laboratory of Emerging Infectious Diseases / Centre of Influenza Research, School of Public Health, The University of Hong Kong","provider":"State Key Laboratory of Emerging Infectious Diseases / Centre of Influenza Research, School of Public Health, The University of Hong Kong","releaseDate":"2013-10-04","stats":{"geneCounts":{"proteinCoding":12,"total":12}}},"assemblyInfo":{"assemblyLevel":"Complete Genome","assemblyMethod":"Lasergene v. 8.0","assemblyName":"ASM3857610v1","assemblyStatus":"current","assemblyType":"haploid","releaseDate":"2013-07-16","sequencingTech":"Sanger dideoxy sequencing; 454","submitter":"State Key Laboratory of Emerging Infectious Diseases / Centre of Influenza Research, School of Public Health, The University of Hong Kong"},"assemblyStats":{"contigL50":3,"contigN50":2151,"gcCount":"5840","gcPercent":44.5,"numberOfComponentSequences":8,"numberOfContigs":8,"numberOfScaffolds":8,"scaffoldL50":3,"scaffoldN50":2151,"totalNumberOfChromosomes":8,"totalSequenceLength":"13125","totalUngappedLength":"13125"},"currentAccession":"GCA_038576105.1","organism":{"organismName":"Influenza A virus (A/duck/Fujian/6390/2010(H7N3))","taxId":1347579},"sourceDatabase":"SOURCE_DATABASE_GENBANK"}
{"accession":"GCA_038576125.1","annotationInfo":{"name":"Annotation submitted by State Key Laboratory of Emerging Infectious Diseases / Centre of Influenza Research, School of Public Health, The University of Hong Kong","provider":"State Key Laboratory of Emerging Infectious Diseases / Centre of Influenza Research, School of Public Health, The University of Hong Kong","releaseDate":"2013-10-04","stats":{"geneCounts":{"proteinCoding":12,"total":12}}},"assemblyInfo":{"assemblyLevel":"Complete Genome","assemblyMethod":"Lasergene v. 8.0","assemblyName":"ASM3857612v1","assemblyStatus":"current","assemblyType":"haploid","releaseDate":"2013-07-16","sequencingTech":"Sanger dideoxy sequencing; 454","submitter":"State Key Laboratory of Emerging Infectious Diseases / Centre of Influenza Research, School of Public Health, The University of Hong Kong"},"assemblyStats":{"contigL50":3,"contigN50":2151,"gcCount":"5835","gcPercent":44.5,"numberOfComponentSequences":8,"numberOfContigs":8,"numberOfScaffolds":8,"scaffoldL50":3,"scaffoldN50":2151,"totalNumberOfChromosomes":8,"totalSequenceLength":"13125","totalUngappedLength":"13125"},"currentAccession":"GCA_038576125.1","organism":{"organismName":"Influenza A virus (A/duck/Jiangxi/16285/2010(H7N3))","taxId":1347586},"sourceDatabase":"SOURCE_DATABASE_GENBANK"}
{"accession":"GCA_038576145.1","annotationInfo":{"name":"Annotation submitted by State Key Laboratory of Emerging Infectious Diseases / Centre of Influenza Research, School of Public Health, The University of Hong Kong","provider":"State Key Laboratory of Emerging Infectious Diseases / Centre of Influenza Research, School of Public Health, The University of Hong Kong","releaseDate":"2013-10-04","stats":{"geneCounts":{"proteinCoding":12,"total":12}}},"assemblyInfo":{"assemblyLevel":"Complete Genome","assemblyMethod":"Lasergene v. 8.0","assemblyName":"ASM3857614v1","assemblyStatus":"current","assemblyType":"haploid","releaseDate":"2013-07-16","sequencingTech":"Sanger dideoxy sequencing; 454","submitter":"State Key Laboratory of Emerging Infectious Diseases / Centre of Influenza Research, School of Public Health, The University of Hong Kong"},"assemblyStats":{"contigL50":3,"contigN50":2151,"gcCount":"5837","gcPercent":44.5,"numberOfComponentSequences":8,"numberOfContigs":8,"numberOfScaffolds":8,"scaffoldL50":3,"scaffoldN50":2151,"totalNumberOfChromosomes":8,"totalSequenceLength":"13131","totalUngappedLength":"13131"},"currentAccession":"GCA_038576145.1","organism":{"organismName":"Influenza A virus (A/duck/Jiangxi/16326/2010(H7N7))","taxId":1347588},"sourceDatabase":"SOURCE_DATABASE_GENBANK"}
{"accession":"GCA_038576165.1","annotationInfo":{"name":"Annotation submitted by State Key Laboratory of Emerging Infectious Diseases / Centre of Influenza Research, School of Public Health, The University of Hong Kong","provider":"State Key Laboratory of Emerging Infectious Diseases / Centre of Influenza Research, School of Public Health, The University of Hong Kong","releaseDate":"2013-10-04","stats":{"geneCounts":{"proteinCoding":12,"total":12}}},"assemblyInfo":{"assemblyLevel":"Complete Genome","assemblyMethod":"Lasergene v. 8.0","assemblyName":"ASM3857616v1","assemblyStatus":"current","assemblyType":"haploid","releaseDate":"2013-07-16","sequencingTech":"Sanger dideoxy sequencing; 454","submitter":"State Key Laboratory of Emerging Infectious Diseases / Centre of Influenza Research, School of Public Health, The University of Hong Kong"},"assemblyStats":{"contigL50":3,"contigN50":2151,"gcCount":"5838","gcPercent":44.5,"numberOfComponentSequences":8,"numberOfContigs":8,"numberOfScaffolds":8,"scaffoldL50":3,"scaffoldN50":2151,"totalNumberOfChromosomes":8,"totalSequenceLength":"13131","totalUngappedLength":"13131"},"currentAccession":"GCA_038576165.1","organism":{"organismName":"Influenza A virus (A/duck/Jiangxi/16769/2010(H7N7))","taxId":1347590},"sourceDatabase":"SOURCE_DATABASE_GENBANK"}
{"accession":"GCA_038576185.1","annotationInfo":{"name":"Annotation submitted by Shanghai Veterinary Research Institute, Chinese Academy of Agricultural Sciences","provider":"Shanghai Veterinary Research Institute, Chinese Academy of Agricultural Sciences","releaseDate":"2016-06-22","stats":{"geneCounts":{"proteinCoding":12,"total":12}}},"assemblyInfo":{"assemblyLevel":"Complete Genome","assemblyName":"ASM3857618v1","assemblyStatus":"current","assemblyType":"haploid","releaseDate":"2015-12-08","sequencingTech":"Sanger dideoxy sequencing","submitter":"Shanghai Veterinary Research Institute, Chinese Academy of Agricultural Sciences"},"assemblyStats":{"contigL50":3,"contigN50":2183,"gcCount":"5975","gcPercent":44.5,"numberOfComponentSequences":8,"numberOfContigs":8,"numberOfScaffolds":8,"scaffoldL50":3,"scaffoldN50":2183,"totalNumberOfChromosomes":8,"totalSequenceLength":"13409","totalUngappedLength":"13409"},"currentAccession":"GCA_038576185.1","organism":{"organismName":"Influenza A virus (A/duck/Nanjing/A1591-1/2010(H3N8))","taxId":1756440},"sourceDatabase":"SOURCE_DATABASE_GENBANK"}
{"accession":"GCA_038576595.1","annotationInfo":{"name":"Annotation submitted by State Key Laboratory of Emerging Infectious Diseases / Centre of Influenza Research, School of Public Health, The University of Hong Kong","provider":"State Key Laboratory of Emerging Infectious Diseases / Centre of Influenza Research, School of Public Health, The University of Hong Kong","releaseDate":"2013-10-04","stats":{"geneCounts":{"proteinCoding":12,"total":12}}},"assemblyInfo":{"assemblyLevel":"Complete Genome","assemblyMethod":"Lasergene v. 8.0","assemblyName":"ASM3857659v1","assemblyStatus":"current","assemblyType":"haploid","releaseDate":"2013-07-16","sequencingTech":"Sanger dideoxy sequencing; 454","submitter":"State Key Laboratory of Emerging Infectious Diseases / Centre of Influenza Research, School of Public Health, The University of Hong Kong"},"assemblyStats":{"contigL50":3,"contigN50":2151,"gcCount":"5840","gcPercent":44.5,"numberOfComponentSequences":8,"numberOfContigs":8,"numberOfScaffolds":8,"scaffoldL50":3,"scaffoldN50":2151,"totalNumberOfChromosomes":8,"totalSequenceLength":"13125","totalUngappedLength":"13125"},"currentAccession":"GCA_038576595.1","organism":{"organismName":"Influenza A virus (A/duck/Fujian/6326/2010(H7N3))","taxId":1347576},"sourceDatabase":"SOURCE_DATABASE_GENBANK"}
{"accession":"GCA_038576615.1","annotationInfo":{"name":"Annotation submitted by State Key Laboratory of Emerging Infectious Diseases / Centre of Influenza Research, School of Public Health, The University of Hong Kong","provider":"State Key Laboratory of Emerging Infectious Diseases / Centre of Influenza Research, School of Public Health, The University of Hong Kong","releaseDate":"2013-10-04","stats":{"geneCounts":{"proteinCoding":12,"total":12}}},"assemblyInfo":{"assemblyLevel":"Complete Genome","assemblyMethod":"Lasergene v. 8.0","assemblyName":"ASM3857661v1","assemblyStatus":"current","assemblyType":"haploid","releaseDate":"2013-07-16","sequencingTech":"Sanger dideoxy sequencing; 454","submitter":"State Key Laboratory of Emerging Infectious Diseases / Centre of Influenza Research, School of Public Health, The University of Hong Kong"},"assemblyStats":{"contigL50":3,"contigN50":2151,"gcCount":"5839","gcPercent":44.5,"numberOfComponentSequences":8,"numberOfContigs":8,"numberOfScaffolds":8,"scaffoldL50":3,"scaffoldN50":2151,"totalNumberOfChromosomes":8,"totalSequenceLength":"13122","totalUngappedLength":"13122"},"currentAccession":"GCA_038576615.1","organism":{"organismName":"Influenza A virus (A/duck/Fujian/6388/2010(H7N3))","taxId":1347578},"sourceDatabase":"SOURCE_DATABASE_GENBANK"}
{"accession":"GCA_038576635.1","annotationInfo":{"name":"Annotation submitted by College of Veterinary Medicine, South China Agricultural University","provider":"College of Veterinary Medicine, South China Agricultural University","releaseDate":"2018-04-28","stats":{"geneCounts":{"proteinCoding":10,"total":10}}},"assemblyInfo":{"assemblyLevel":"Complete Genome","assemblyName":"ASM3857663v1","assemblyStatus":"current","assemblyType":"haploid","releaseDate":"2014-05-29","sequencingTech":"Sanger dideoxy sequencing","submitter":"College of Veterinary Medicine, South China Agricultural University"},"assemblyStats":{"contigL50":3,"contigN50":2151,"gcCount":"5798","gcPercent":44.0,"numberOfComponentSequences":8,"numberOfContigs":8,"numberOfScaffolds":8,"scaffoldL50":3,"scaffoldN50":2151,"totalNumberOfChromosomes":8,"totalSequenceLength":"13224","totalUngappedLength":"13224"},"currentAccession":"GCA_038576635.1","organism":{"organismName":"Influenza A virus (A/duck/Guangdong/C45/2010(H6N6))","taxId":1496954},"sourceDatabase":"SOURCE_DATABASE_GENBANK"}
{"accession":"GCA_038576655.1","annotationInfo":{"name":"Annotation submitted by State Key Laboratory of Emerging Infectious Diseases / Centre of Influenza Research, School of Public Health, The University of Hong Kong","provider":"State Key Laboratory of Emerging Infectious Diseases / Centre of Influenza Research, School of Public Health, The University of Hong Kong","releaseDate":"2013-10-04","stats":{"geneCounts":{"proteinCoding":12,"total":12}}},"assemblyInfo":{"assemblyLevel":"Complete Genome","assemblyMethod":"Lasergene v. 8.0","assemblyName":"ASM3857665v1","assemblyStatus":"current","assemblyType":"haploid","releaseDate":"2013-07-16","sequencingTech":"Sanger dideoxy sequencing; 454","submitter":"State Key Laboratory of Emerging Infectious Diseases / Centre of Influenza Research, School of Public Health, The University of Hong Kong"},"assemblyStats":{"contigL50":3,"contigN50":2151,"gcCount":"5835","gcPercent":44.5,"numberOfComponentSequences":8,"numberOfContigs":8,"numberOfScaffolds":8,"scaffoldL50":3,"scaffoldN50":2151,"totalNumberOfChromosomes":8,"totalSequenceLength":"13128","totalUngappedLength":"13128"},"currentAccession":"GCA_038576655.1","organism":{"organismName":"Influenza A virus (A/duck/Jiangxi/16309/2010(H7N7))","taxId":1347587},"sourceDatabase":"SOURCE_DATABASE_GENBANK"}
{"accession":"GCA_038576675.1","annotationInfo":{"name":"Annotation submitted by State Key Laboratory of Emerging Infectious Diseases / Centre of Influenza Research, School of Public Health, The University of Hong Kong","provider":"State Key Laboratory of Emerging Infectious Diseases / Centre of Influenza Research, School of Public Health, The University of Hong Kong","releaseDate":"2013-10-04","stats":{"geneCounts":{"proteinCoding":12,"total":12}}},"assemblyInfo":{"assemblyLevel":"Complete Genome","assemblyMethod":"Lasergene v. 8.0","assemblyName":"ASM3857667v1","assemblyStatus":"current","assemblyType":"haploid","releaseDate":"2013-07-16","sequencingTech":"Sanger dideoxy sequencing; 454","submitter":"State Key Laboratory of Emerging Infectious Diseases / Centre of Influenza Research, School of Public Health, The University of Hong Kong"},"assemblyStats":{"contigL50":3,"contigN50":2151,"gcCount":"5838","gcPercent":44.5,"numberOfComponentSequences":8,"numberOfContigs":8,"numberOfScaffolds":8,"scaffoldL50":3,"scaffoldN50":2151,"totalNumberOfChromosomes":8,"totalSequenceLength":"13122","totalUngappedLength":"13122"},"currentAccession":"GCA_038576675.1","organism":{"organismName":"Influenza A virus (A/duck/Jiangxi/16736/2010(H7N3))","taxId":1347589},"sourceDatabase":"SOURCE_DATABASE_GENBANK"}
{"accession":"GCA_038576695.1","annotationInfo":{"name":"Annotation submitted by State Key Laboratory of Emerging Infectious Diseases / Centre of Influenza Research, School of Public Health, The University of Hong Kong","provider":"State Key Laboratory of Emerging Infectious Diseases / Centre of Influenza Research, School of Public Health, The University of Hong Kong","releaseDate":"2013-10-04","stats":{"geneCounts":{"proteinCoding":12,"total":12}}},"assemblyInfo":{"assemblyLevel":"Complete Genome","assemblyMethod":"Lasergene v. 8.0","assemblyName":"ASM3857669v1","assemblyStatus":"current","assemblyType":"haploid","releaseDate":"2013-07-16","sequencingTech":"Sanger dideoxy sequencing; 454","submitter":"State Key Laboratory of Emerging Infectious Diseases / Centre of Influenza Research, School of Public Health, The University of Hong Kong"},"assemblyStats":{"contigL50":3,"contigN50":2151,"gcCount":"5846","gcPercent":44.5,"numberOfComponentSequences":8,"numberOfContigs":8,"numberOfScaffolds":8,"scaffoldL50":3,"scaffoldN50":2151,"totalNumberOfChromosomes":8,"totalSequenceLength":"13127","totalUngappedLength":"13127"},"currentAccession":"GCA_038576695.1","organism":{"organismName":"Influenza A virus (A/duck/Jiangxi/21980/2010(H7N7))","taxId":1347597},"sourceDatabase":"SOURCE_DATABASE_GENBANK"}
{"accession":"GCA_038577175.1","annotationInfo":{"name":"Annotation submitted by Ministry Of Health Of Russia, N.F. Gamaleya National Research Centre for Epidemiology and Microbiology","provider":"Ministry Of Health Of Russia, N.F. Gamaleya National Research Centre for Epidemiology and Microbiology","releaseDate":"2017-11-04","stats":{"geneCounts":{"proteinCoding":12,"total":12}}},"assemblyInfo":{"assemblyLevel":"Complete Genome","assemblyMethod":"CLC Genomic Workbench v. 8.5.1","assemblyName":"ASM3857717v1","assemblyStatus":"current","assemblyType":"haploid","releaseDate":"2017-10-30","sequencingTech":"Illumina","submitter":"Ministry Of Health Of Russia, N.F. Gamaleya National Research Centre for Epidemiology and Microbiology"},"assemblyStats":{"contigL50":3,"contigN50":2214,"gcCount":"5971","gcPercent":44.5,"numberOfComponentSequences":8,"numberOfContigs":8,"numberOfScaffolds":8,"scaffoldL50":3,"scaffoldN50":2214,"totalNumberOfChromosomes":8,"totalSequenceLength":"13490","totalUngappedLength":"13490"},"currentAccession":"GCA_038577175.1","organism":{"organismName":"Influenza A virus (A/duck/Moscow/4182-C/2010(H5N3))","taxId":2039767},"sourceDatabase":"SOURCE_DATABASE_GENBANK"}
{"accession":"GCA_038578405.1","annotationInfo":{"name":"Annotation submitted by Diagnostic Virology Laboratory, National Veterinary Services Laboratories (NVSL), USDA APHIS VS","provider":"Diagnostic Virology Laboratory, National Veterinary Services Laboratories (NVSL), USDA APHIS VS","releaseDate":"2017-02-26","stats":{"geneCounts":{"proteinCoding":12,"total":12}}},"assemblyInfo":{"assemblyLevel":"Complete Genome","assemblyMethod":"SeqMan NGen v. v4","assemblyName":"ASM3857840v1","assemblyStatus":"current","assemblyType":"haploid","releaseDate":"2017-02-21","sequencingTech":"Illumina","submitter":"Diagnostic Virology Laboratory, National Veterinary Services Laboratories (NVSL), USDA APHIS VS"},"assemblyStats":{"contigL50":3,"contigN50":2151,"gcCount":"5880","gcPercent":45.0,"numberOfComponentSequences":8,"numberOfContigs":8,"numberOfScaffolds":8,"scaffoldL50":3,"scaffoldN50":2151,"totalNumberOfChromosomes":8,"totalSequenceLength":"13115","totalUngappedLength":"13115"},"currentAccession":"GCA_038578405.1","organism":{"organismName":"Influenza A virus (A/duck/New Jersey/10-001022-21/2010(H7N3))","taxId":1961002},"sourceDatabase":"SOURCE_DATABASE_GENBANK"}
{"accession":"GCA_038579985.1","annotationInfo":{"name":"Annotation submitted by Guangxi Key Laboratory of Animal Vaccines and Diagnostics, Guangxi Veterinary Rerearch Institute","provider":"Guangxi Key Laboratory of Animal Vaccines and Diagnostics, Guangxi Veterinary Rerearch Institute","releaseDate":"2017-06-30","stats":{"geneCounts":{"proteinCoding":10,"total":10}}},"assemblyInfo":{"assemblyLevel":"Complete Genome","assemblyName":"ASM3857998v1","assemblyStatus":"current","assemblyType":"haploid","releaseDate":"2015-07-30","submitter":"Guangxi Key Laboratory of Animal Vaccines and Diagnostics, Guangxi Veterinary Rerearch Institute"},"assemblyStats":{"contigL50":3,"contigN50":2233,"gcCount":"6041","gcPercent":44.5,"numberOfComponentSequences":8,"numberOfContigs":8,"numberOfScaffolds":8,"scaffoldL50":3,"scaffoldN50":2233,"totalNumberOfChromosomes":8,"totalSequenceLength":"13608","totalUngappedLength":"13608"},"currentAccession":"GCA_038579985.1","organism":{"organismName":"Influenza A virus (A/duck/Guangxi/052/2010(H6N5))","taxId":1680653},"sourceDatabase":"SOURCE_DATABASE_GENBANK"}
{"accession":"GCA_038580845.1","annotationInfo":{"name":"Annotation submitted by Animal Infectious Disease Laboratory School of Veterinary Medicine, Yangzhou University","provider":"Animal Infectious Disease Laboratory School of Veterinary Medicine, Yangzhou University","releaseDate":"2013-04-19","stats":{"geneCounts":{"proteinCoding":11,"total":11}}},"assemblyInfo":{"assemblyLevel":"Complete Genome","assemblyName":"ASM3858084v1","assemblyStatus":"current","assemblyType":"haploid","releaseDate":"2013-01-03","sequencingTech":"Sanger dideoxy sequencing","submitter":"Animal Infectious Disease Laboratory School of Veterinary Medicine, Yangzhou University"},"assemblyStats":{"contigL50":3,"contigN50":2233,"gcCount":"6089","gcPercent":44.5,"numberOfComponentSequences":8,"numberOfContigs":8,"numberOfScaffolds":8,"scaffoldL50":3,"scaffoldN50":2233,"totalNumberOfChromosomes":8,"totalSequenceLength":"13626","totalUngappedLength":"13626"},"currentAccession":"GCA_038580845.1","organism":{"organismName":"Influenza A virus (A/duck/Jiangsu/4/2010(H3N6))","taxId":1266652},"sourceDatabase":"SOURCE_DATABASE_GENBANK"}
{"accession":"GCA_038580885.1","annotationInfo":{"name":"Annotation submitted by infectious diseases, St. Jude Children's Research Hospital; Department of Livestock and Fisheries, Lao PDR; Food and Agriculture Organization of the United Nations","provider":"infectious diseases, St. Jude Children's Research Hospital; Department of Livestock and Fisheries, Lao PDR; Food and Agriculture Organization of the United Nations","releaseDate":"2012-06-25","stats":{"geneCounts":{"proteinCoding":11,"total":11}}},"assemblyInfo":{"assemblyLevel":"Chromosome","assemblyName":"ASM3858088v1","assemblyStatus":"current","assemblyType":"haploid","releaseDate":"2011-09-02","submitter":"infectious diseases, St. Jude Children's Research Hospital; Department of Livestock and Fisheries, Lao PDR; Food and Agriculture Organization of the United Nations"},"assemblyStats":{"contigL50":4,"contigN50":1565,"gcCount":"5874","gcPercent":44.0,"numberOfComponentSequences":8,"numberOfContigs":9,"numberOfScaffolds":8,"scaffoldL50":3,"scaffoldN50":2209,"totalNumberOfChromosomes":8,"totalSequenceLength":"13337","totalUngappedLength":"13319"},"currentAccession":"GCA_038580885.1","organism":{"organismName":"Influenza A virus (A/duck/Lao/6/2010(H5N1))","taxId":1081232},"sourceDatabase":"SOURCE_DATABASE_GENBANK"}
{"accession":"GCA_038580905.1","annotationInfo":{"name":"Annotation submitted by infectious diseases, St. Jude Children's Research Hospital; Department of Livestock and Fisheries, Lao PDR; Food and Agriculture Organization of the United Nations","provider":"infectious diseases, St. Jude Children's Research Hospital; Department of Livestock and Fisheries, Lao PDR; Food and Agriculture Organization of the United Nations","releaseDate":"2012-06-25","stats":{"geneCounts":{"proteinCoding":11,"total":11}}},"assemblyInfo":{"assemblyLevel":"Complete Genome","assemblyName":"ASM3858090v1","assemblyStatus":"current","assemblyType":"haploid","releaseDate":"2011-09-02","submitter":"infectious diseases, St. Jude Children's Research Hospital; Department of Livestock and Fisheries, Lao PDR; Food and Agriculture Organization of the United Nations"},"assemblyStats":{"contigL50":3,"contigN50":2233,"gcCount":"5894","gcPercent":44.0,"numberOfComponentSequences":8,"numberOfContigs":8,"numberOfScaffolds":8,"scaffoldL50":3,"scaffoldN50":2233,"totalNumberOfChromosomes":8,"totalSequenceLength":"13361","totalUngappedLength":"13361"},"currentAccession":"GCA_038580905.1","organism":{"organismName":"Influenza A virus (A/duck/Lao/9/2010(H5N1))","taxId":1081230},"sourceDatabase":"SOURCE_DATABASE_GENBANK"}
{"accession":"GCA_038580925.1","annotationInfo":{"name":"Annotation submitted by infectious diseases, St. Jude Children's Research Hospital; Department of Livestock and Fisheries, Lao PDR; Food and Agriculture Organization of the United Nations","provider":"infectious diseases, St. Jude Children's Research Hospital; Department of Livestock and Fisheries, Lao PDR; Food and Agriculture Organization of the United Nations","releaseDate":"2012-06-25","stats":{"geneCounts":{"proteinCoding":11,"total":11}}},"assemblyInfo":{"assemblyLevel":"Chromosome","assemblyName":"ASM3858092v1","assemblyStatus":"current","assemblyType":"haploid","releaseDate":"2011-09-02","submitter":"infectious diseases, St. Jude Children's Research Hospital; Department of Livestock and Fisheries, Lao PDR; Food and Agriculture Organization of the United Nations"},"assemblyStats":{"contigL50":4,"contigN50":1583,"gcCount":"5855","gcPercent":44.0,"numberOfComponentSequences":8,"numberOfContigs":10,"numberOfScaffolds":8,"scaffoldL50":3,"scaffoldN50":2209,"totalNumberOfChromosomes":8,"totalSequenceLength":"13336","totalUngappedLength":"13307"},"currentAccession":"GCA_038580925.1","organism":{"organismName":"Influenza A virus (A/duck/Lao/961/2010(H5N1))","taxId":1081251},"sourceDatabase":"SOURCE_DATABASE_GENBANK"}
{"accession":"GCA_038580945.1","annotationInfo":{"name":"Annotation submitted by infectious diseases, St. Jude Children's Research Hospital; Department of Livestock and Fisheries, Lao PDR; Food and Agriculture Organization of the United Nations","provider":"infectious diseases, St. Jude Children's Research Hospital; Department of Livestock and Fisheries, Lao PDR; Food and Agriculture Organization of the United Nations","releaseDate":"2012-06-25","stats":{"geneCounts":{"proteinCoding":11,"total":11}}},"assemblyInfo":{"assemblyLevel":"Complete Genome","assemblyName":"ASM3858094v1","assemblyStatus":"current","assemblyType":"haploid","releaseDate":"2011-09-02","submitter":"infectious diseases, St. Jude Children's Research Hospital; Department of Livestock and Fisheries, Lao PDR; Food and Agriculture Organization of the United Nations"},"assemblyStats":{"contigL50":3,"contigN50":2233,"gcCount":"5894","gcPercent":44.0,"numberOfComponentSequences":8,"numberOfContigs":8,"numberOfScaffolds":8,"scaffoldL50":3,"scaffoldN50":2233,"totalNumberOfChromosomes":8,"totalSequenceLength":"13360","totalUngappedLength":"13360"},"currentAccession":"GCA_038580945.1","organism":{"organismName":"Influenza A virus (A/duck/Lao/975/2010(H5N1))","taxId":1081233},"sourceDatabase":"SOURCE_DATABASE_GENBANK"}
{"accession":"GCA_038580965.1","annotationInfo":{"name":"Annotation submitted by infectious diseases, St. Jude Children's Research Hospital; Department of Livestock and Fisheries, Lao PDR; Food and Agriculture Organization of the United Nations","provider":"infectious diseases, St. Jude Children's Research Hospital; Department of Livestock and Fisheries, Lao PDR; Food and Agriculture Organization of the United Nations","releaseDate":"2012-06-25","stats":{"geneCounts":{"proteinCoding":11,"total":11}}},"assemblyInfo":{"assemblyLevel":"Chromosome","assemblyName":"ASM3858096v1","assemblyStatus":"current","assemblyType":"haploid","releaseDate":"2011-09-02","submitter":"infectious diseases, St. Jude Children's Research Hospital; Department of Livestock and Fisheries, Lao PDR; Food and Agriculture Organization of the United Nations"},"assemblyStats":{"contigL50":5,"contigN50":1360,"gcCount":"5856","gcPercent":44.0,"numberOfComponentSequences":8,"numberOfContigs":11,"numberOfScaffolds":8,"scaffoldL50":3,"scaffoldN50":2209,"totalNumberOfChromosomes":8,"totalSequenceLength":"13336","totalUngappedLength":"13289"},"currentAccession":"GCA_038580965.1","organism":{"organismName":"Influenza A virus (A/duck/Lao/981/2010(H5N1))","taxId":1081236},"sourceDatabase":"SOURCE_DATABASE_GENBANK"}
{"accession":"GCA_038580985.1","annotationInfo":{"name":"Annotation submitted by infectious diseases, St. Jude Children's Research Hospital; Department of Livestock and Fisheries, Lao PDR; Food and Agriculture Organization of the United Nations","provider":"infectious diseases, St. Jude Children's Research Hospital; Department of Livestock and Fisheries, Lao PDR; Food and Agriculture Organization of the United Nations","releaseDate":"2012-06-25","stats":{"geneCounts":{"proteinCoding":11,"total":11}}},"assemblyInfo":{"assemblyLevel":"Chromosome","assemblyName":"ASM3858098v1","assemblyStatus":"current","assemblyType":"haploid","releaseDate":"2011-09-02","submitter":"infectious diseases, St. Jude Children's Research Hospital; Department of Livestock and Fisheries, Lao PDR; Food and Agriculture Organization of the United Nations"},"assemblyStats":{"contigL50":4,"contigN50":1565,"gcCount":"5864","gcPercent":44.0,"numberOfComponentSequences":8,"numberOfContigs":9,"numberOfScaffolds":8,"scaffoldL50":3,"scaffoldN50":2227,"totalNumberOfChromosomes":8,"totalSequenceLength":"13354","totalUngappedLength":"13336"},"currentAccession":"GCA_038580985.1","organism":{"organismName":"Influenza A virus (A/duck/Lao/987/2010(H5N1))","taxId":1081239},"sourceDatabase":"SOURCE_DATABASE_GENBANK"}
{"accession":"GCA_038581085.1","annotationInfo":{"name":"Annotation submitted by on behalf of JCVI/CLEVB, Cairo/NCBI, National Center for Biotechnology Information, NIH","provider":"on behalf of JCVI/CLEVB, Cairo/NCBI, National Center for Biotechnology Information, NIH","releaseDate":"2013-02-04","stats":{"geneCounts":{"proteinCoding":11,"total":11}}},"assemblyInfo":{"assemblyLevel":"Complete Genome","assemblyName":"ASM3858108v1","assemblyStatus":"current","assemblyType":"haploid","releaseDate":"2012-11-09","submitter":"on behalf of JCVI/CLEVB, Cairo/NCBI, National Center for Biotechnology Information, NIH"},"assemblyStats":{"contigL50":3,"contigN50":2198,"gcCount":"5796","gcPercent":43.5,"numberOfComponentSequences":8,"numberOfContigs":8,"numberOfScaffolds":8,"scaffoldL50":3,"scaffoldN50":2198,"totalNumberOfChromosomes":8,"totalSequenceLength":"13286","totalUngappedLength":"13286"},"currentAccession":"GCA_038581085.1","organism":{"organismName":"Influenza A virus (A/duck/El Fayoum/CAI1/2010(H5N1))","taxId":1198399},"sourceDatabase":"SOURCE_DATABASE_GENBANK"}
{"accession":"GCA_038581245.1","annotationInfo":{"name":"Annotation submitted by Animal Influenza, Harbin Veterinary Research Institute","provider":"Animal Influenza, Harbin Veterinary Research Institute","releaseDate":"2014-07-08","stats":{"geneCounts":{"other":1,"proteinCoding":11,"total":12}}},"assemblyInfo":{"assemblyLevel":"Complete Genome","assemblyMethod":"lasergene v. 7.1","assemblyName":"ASM3858124v1","assemblyStatus":"current","assemblyType":"haploid","releaseDate":"2014-02-18","sequencingTech":"Illumina","submitter":"Animal Influenza, Harbin Veterinary Research Institute"},"assemblyStats":{"contigL50":3,"contigN50":2148,"gcCount":"5733","gcPercent":43.5,"numberOfComponentSequences":8,"numberOfContigs":8,"numberOfScaffolds":8,"scaffoldL50":3,"scaffoldN50":2148,"totalNumberOfChromosomes":8,"totalSequenceLength":"13130","totalUngappedLength":"13130"},"currentAccession":"GCA_038581245.1","organism":{"organismName":"Influenza A virus (A/duck/Guangdong/S1328/2010(H6N2))","taxId":1454285},"sourceDatabase":"SOURCE_DATABASE_GENBANK"}
{"accession":"GCA_038581265.1","annotationInfo":{"name":"Annotation submitted by State Key Laboratory of Veterinary Biotechnology, Harbin Veterinary Research Institute, Chinese Academy of Agricultural Sciences","provider":"State Key Laboratory of Veterinary Biotechnology, Harbin Veterinary Research Institute, Chinese Academy of Agricultural Sciences","releaseDate":"2015-11-29","stats":{"geneCounts":{"proteinCoding":12,"total":12}}},"assemblyInfo":{"assemblyLevel":"Complete Genome","assemblyMethod":"DNAstar v. 7.0","assemblyName":"ASM3858126v1","assemblyStatus":"current","assemblyType":"haploid","releaseDate":"2015-11-24","sequencingTech":"Sanger dideoxy sequencing","submitter":"State Key Laboratory of Veterinary Biotechnology, Harbin Veterinary Research Institute, Chinese Academy of Agricultural Sciences"},"assemblyStats":{"contigL50":3,"contigN50":2151,"gcCount":"5919","gcPercent":45.0,"numberOfComponentSequences":8,"numberOfContigs":8,"numberOfScaffolds":8,"scaffoldL50":3,"scaffoldN50":2151,"totalNumberOfChromosomes":8,"totalSequenceLength":"13130","totalUngappedLength":"13130"},"currentAccession":"GCA_038581265.1","organism":{"organismName":"Influenza A virus (A/duck/Henan/S1091/2010(H4N6))","taxId":1757116},"sourceDatabase":"SOURCE_DATABASE_GENBANK"}
{"accession":"GCA_038581335.1","annotationInfo":{"name":"Annotation submitted by China Agricultural University, Key Laboratory of Zoonosis of Ministry of Agriculture, College of Veterinary Medicine","provider":"China Agricultural University, Key Laboratory of Zoonosis of Ministry of Agriculture, College of Veterinary Medicine","releaseDate":"2016-01-30","stats":{"geneCounts":{"proteinCoding":12,"total":12}}},"assemblyInfo":{"assemblyLevel":"Complete Genome","assemblyMethod":"DNASTAR\\Lasergene \\SeqMan v. 7.1.0(44.0)","assemblyName":"ASM3858133v1","assemblyStatus":"current","assemblyType":"haploid","releaseDate":"2015-03-09","sequencingTech":"Sanger dideoxy sequencing","submitter":"China Agricultural University, Key Laboratory of Zoonosis of Ministry of Agriculture, College of Veterinary Medicine"},"assemblyStats":{"contigL50":3,"contigN50":2151,"gcCount":"5807","gcPercent":44.0,"numberOfComponentSequences":8,"numberOfContigs":8,"numberOfScaffolds":8,"scaffoldL50":3,"scaffoldN50":2151,"totalNumberOfChromosomes":8,"totalSequenceLength":"13139","totalUngappedLength":"13139"},"currentAccession":"GCA_038581335.1","organism":{"organismName":"Influenza A virus (A/duck/Eastern China/L0230/2010(H5N2))","taxId":1608669},"sourceDatabase":"SOURCE_DATABASE_GENBANK"}
{"accession":"GCA_038581405.1","annotationInfo":{"name":"Annotation submitted by State Key Laboratory of Veterinary Biotechnology, Harbin Veterinary Research Institute, Chinese Academy of Agricultural Sciences","provider":"State Key Laboratory of Veterinary Biotechnology, Harbin Veterinary Research Institute, Chinese Academy of Agricultural Sciences","releaseDate":"2015-11-29","stats":{"geneCounts":{"proteinCoding":12,"total":12}}},"assemblyInfo":{"assemblyLevel":"Complete Genome","assemblyMethod":"DNAstar v. 7.0","assemblyName":"ASM3858140v1","assemblyStatus":"current","assemblyType":"haploid","releaseDate":"2015-11-24","sequencingTech":"Sanger dideoxy sequencing","submitter":"State Key Laboratory of Veterinary Biotechnology, Harbin Veterinary Research Institute, Chinese Academy of Agricultural Sciences"},"assemblyStats":{"contigL50":3,"contigN50":2151,"gcCount":"5805","gcPercent":44.0,"numberOfComponentSequences":8,"numberOfContigs":8,"numberOfScaffolds":8,"scaffoldL50":3,"scaffoldN50":2151,"totalNumberOfChromosomes":8,"totalSequenceLength":"13127","totalUngappedLength":"13127"},"currentAccession":"GCA_038581405.1","organism":{"organismName":"Influenza A virus (A/duck/Guangdong/S1469/2010(H4N2))","taxId":1757109},"sourceDatabase":"SOURCE_DATABASE_GENBANK"}
{"accession":"GCA_038581415.1","annotationInfo":{"name":"Annotation submitted by infectious diseases, St. Jude Children's Research Hospital; Department of Livestock and Fisheries, Lao PDR; Food and Agriculture Organization of the United Nations","provider":"infectious diseases, St. Jude Children's Research Hospital; Department of Livestock and Fisheries, Lao PDR; Food and Agriculture Organization of the United Nations","releaseDate":"2012-06-25","stats":{"geneCounts":{"proteinCoding":11,"total":11}}},"assemblyInfo":{"assemblyLevel":"Complete Genome","assemblyName":"ASM3858141v1","assemblyStatus":"current","assemblyType":"haploid","releaseDate":"2011-09-02","submitter":"infectious diseases, St. Jude Children's Research Hospital; Department of Livestock and Fisheries, Lao PDR; Food and Agriculture Organization of the United Nations"},"assemblyStats":{"contigL50":3,"contigN50":2233,"gcCount":"5881","gcPercent":44.0,"numberOfComponentSequences":8,"numberOfContigs":8,"numberOfScaffolds":8,"scaffoldL50":3,"scaffoldN50":2233,"totalNumberOfChromosomes":8,"totalSequenceLength":"13361","totalUngappedLength":"13361"},"currentAccession":"GCA_038581415.1","organism":{"organismName":"Influenza A virus (A/duck/Lao/471/2010(H5N1))","taxId":1081229},"sourceDatabase":"SOURCE_DATABASE_GENBANK"}
{"accession":"GCA_038581425.1","annotationInfo":{"name":"Annotation submitted by State Key Laboratory of Veterinary Biotechnology, Harbin Veterinary Research Institute, Chinese Academy of Agricultural Sciences","provider":"State Key Laboratory of Veterinary Biotechnology, Harbin Veterinary Research Institute, Chinese Academy of Agricultural Sciences","releaseDate":"2015-11-29","stats":{"geneCounts":{"proteinCoding":12,"total":12}}},"assemblyInfo":{"assemblyLevel":"Complete Genome","assemblyMethod":"DNAstar v. 7.0","assemblyName":"ASM3858142v1","assemblyStatus":"current","assemblyType":"haploid","releaseDate":"2015-11-24","sequencingTech":"Sanger dideoxy sequencing","submitter":"State Key Laboratory of Veterinary Biotechnology, Harbin Veterinary Research Institute, Chinese Academy of Agricultural Sciences"},"assemblyStats":{"contigL50":3,"contigN50":2151,"gcCount":"5916","gcPercent":45.0,"numberOfComponentSequences":8,"numberOfContigs":8,"numberOfScaffolds":8,"scaffoldL50":3,"scaffoldN50":2151,"totalNumberOfChromosomes":8,"totalSequenceLength":"13130","totalUngappedLength":"13130"},"currentAccession":"GCA_038581425.1","organism":{"organismName":"Influenza A virus (A/duck/Guangxi/S1211/2010(H4N6))","taxId":1757112},"sourceDatabase":"SOURCE_DATABASE_GENBANK"}
{"accession":"GCA_038581435.1","annotationInfo":{"name":"Annotation submitted by infectious diseases, St. Jude Children's Research Hospital; Department of Livestock and Fisheries, Lao PDR; Food and Agriculture Organization of the United Nations","provider":"infectious diseases, St. Jude Children's Research Hospital; Department of Livestock and Fisheries, Lao PDR; Food and Agriculture Organization of the United Nations","releaseDate":"2012-06-25","stats":{"geneCounts":{"proteinCoding":11,"total":11}}},"assemblyInfo":{"assemblyLevel":"Chromosome","assemblyName":"ASM3858143v1","assemblyStatus":"current","assemblyType":"haploid","releaseDate":"2011-09-02","submitter":"infectious diseases, St. Jude Children's Research Hospital; Department of Livestock and Fisheries, Lao PDR; Food and Agriculture Organization of the United Nations"},"assemblyStats":{"contigL50":4,"contigN50":1565,"gcCount":"5874","gcPercent":44.0,"numberOfComponentSequences":8,"numberOfContigs":9,"numberOfScaffolds":8,"scaffoldL50":3,"scaffoldN50":2212,"totalNumberOfChromosomes":8,"totalSequenceLength":"13340","totalUngappedLength":"13322"},"currentAccession":"GCA_038581435.1","organism":{"organismName":"Influenza A virus (A/duck/Lao/7/2010(H5N1))","taxId":1081242},"sourceDatabase":"SOURCE_DATABASE_GENBANK"}
{"accession":"GCA_038581455.1","annotationInfo":{"name":"Annotation submitted by infectious diseases, St. Jude Children's Research Hospital; Department of Livestock and Fisheries, Lao PDR; Food and Agriculture Organization of the United Nations","provider":"infectious diseases, St. Jude Children's Research Hospital; Department of Livestock and Fisheries, Lao PDR; Food and Agriculture Organization of the United Nations","releaseDate":"2012-06-25","stats":{"geneCounts":{"proteinCoding":11,"total":11}}},"assemblyInfo":{"assemblyLevel":"Chromosome","assemblyName":"ASM3858145v1","assemblyStatus":"current","assemblyType":"haploid","releaseDate":"2011-09-02","submitter":"infectious diseases, St. Jude Children's Research Hospital; Department of Livestock and Fisheries, Lao PDR; Food and Agriculture Organization of the United Nations"},"assemblyStats":{"contigL50":4,"contigN50":1565,"gcCount":"5857","gcPercent":44.0,"numberOfComponentSequences":8,"numberOfContigs":10,"numberOfScaffolds":8,"scaffoldL50":3,"scaffoldN50":2209,"totalNumberOfChromosomes":8,"totalSequenceLength":"13336","totalUngappedLength":"13289"},"currentAccession":"GCA_038581455.1","organism":{"organismName":"Influenza A virus (A/duck/Lao/959/2010(H5N1))","taxId":1081238},"sourceDatabase":"SOURCE_DATABASE_GENBANK"}
{"accession":"GCA_038581475.1","annotationInfo":{"name":"Annotation submitted by infectious diseases, St. Jude Children's Research Hospital; Department of Livestock and Fisheries, Lao PDR; Food and Agriculture Organization of the United Nations","provider":"infectious diseases, St. Jude Children's Research Hospital; Department of Livestock and Fisheries, Lao PDR; Food and Agriculture Organization of the United Nations","releaseDate":"2012-06-25","stats":{"geneCounts":{"proteinCoding":11,"total":11}}},"assemblyInfo":{"assemblyLevel":"Complete Genome","assemblyName":"ASM3858147v1","assemblyStatus":"current","assemblyType":"haploid","releaseDate":"2011-09-02","submitter":"infectious diseases, St. Jude Children's Research Hospital; Department of Livestock and Fisheries, Lao PDR; Food and Agriculture Organization of the United Nations"},"assemblyStats":{"contigL50":3,"contigN50":2233,"gcCount":"5886","gcPercent":44.0,"numberOfComponentSequences":8,"numberOfContigs":8,"numberOfScaffolds":8,"scaffoldL50":3,"scaffoldN50":2233,"totalNumberOfChromosomes":8,"totalSequenceLength":"13360","totalUngappedLength":"13360"},"currentAccession":"GCA_038581475.1","organism":{"organismName":"Influenza A virus (A/duck/Lao/962/2010(H5N1))","taxId":1081252},"sourceDatabase":"SOURCE_DATABASE_GENBANK"}
{"accession":"GCA_038581495.1","annotationInfo":{"name":"Annotation submitted by infectious diseases, St. Jude Children's Research Hospital; Department of Livestock and Fisheries, Lao PDR; Food and Agriculture Organization of the United Nations","provider":"infectious diseases, St. Jude Children's Research Hospital; Department of Livestock and Fisheries, Lao PDR; Food and Agriculture Organization of the United Nations","releaseDate":"2012-06-25","stats":{"geneCounts":{"proteinCoding":11,"total":11}}},"assemblyInfo":{"assemblyLevel":"Chromosome","assemblyName":"ASM3858149v1","assemblyStatus":"current","assemblyType":"haploid","releaseDate":"2011-09-02","submitter":"infectious diseases, St. Jude Children's Research Hospital; Department of Livestock and Fisheries, Lao PDR; Food and Agriculture Organization of the United Nations"},"assemblyStats":{"contigL50":4,"contigN50":1565,"gcCount":"5867","gcPercent":44.0,"numberOfComponentSequences":8,"numberOfContigs":9,"numberOfScaffolds":8,"scaffoldL50":3,"scaffoldN50":2209,"totalNumberOfChromosomes":8,"totalSequenceLength":"13336","totalUngappedLength":"13318"},"currentAccession":"GCA_038581495.1","organism":{"organismName":"Influenza A virus (A/duck/Lao/980/2010(H5N1))","taxId":1081248},"sourceDatabase":"SOURCE_DATABASE_GENBANK"}
{"accession":"GCA_038581515.1","annotationInfo":{"name":"Annotation submitted by infectious diseases, St. Jude Children's Research Hospital; Department of Livestock and Fisheries, Lao PDR; Food and Agriculture Organization of the United Nations","provider":"infectious diseases, St. Jude Children's Research Hospital; Department of Livestock and Fisheries, Lao PDR; Food and Agriculture Organization of the United Nations","releaseDate":"2012-06-25","stats":{"geneCounts":{"proteinCoding":11,"total":11}}},"assemblyInfo":{"assemblyLevel":"Chromosome","assemblyName":"ASM3858151v1","assemblyStatus":"current","assemblyType":"haploid","releaseDate":"2011-09-02","submitter":"infectious diseases, St. Jude Children's Research Hospital; Department of Livestock and Fisheries, Lao PDR; Food and Agriculture Organization of the United Nations"},"assemblyStats":{"contigL50":4,"contigN50":1565,"gcCount":"5885","gcPercent":44.0,"numberOfComponentSequences":8,"numberOfContigs":9,"numberOfScaffolds":8,"scaffoldL50":3,"scaffoldN50":2233,"totalNumberOfChromosomes":8,"totalSequenceLength":"13360","totalUngappedLength":"13342"},"currentAccession":"GCA_038581515.1","organism":{"organismName":"Influenza A virus (A/duck/Lao/986/2010(H5N1))","taxId":1081244},"sourceDatabase":"SOURCE_DATABASE_GENBANK"}
{"accession":"GCA_038581525.1","annotationInfo":{"name":"Annotation submitted by Key Laboratory of Animal Infectious Diseases, Ministry of Agriculture, Yangzhou University","provider":"Key Laboratory of Animal Infectious Diseases, Ministry of Agriculture, Yangzhou University","releaseDate":"2016-07-25","stats":{"geneCounts":{"proteinCoding":11,"total":11}}},"assemblyInfo":{"assemblyLevel":"Complete Genome","assemblyName":"ASM3858152v1","assemblyStatus":"current","assemblyType":"haploid","releaseDate":"2010-10-06","submitter":"Key Laboratory of Animal Infectious Diseases, Ministry of Agriculture, Yangzhou University"},"assemblyStats":{"contigL50":3,"contigN50":2151,"gcCount":"5884","gcPercent":45.0,"numberOfComponentSequences":8,"numberOfContigs":8,"numberOfScaffolds":8,"scaffoldL50":3,"scaffoldN50":2151,"totalNumberOfChromosomes":8,"totalSequenceLength":"13132","totalUngappedLength":"13132"},"currentAccession":"GCA_038581525.1","organism":{"organismName":"Influenza A virus (A/duck/Nanjing/20/2010(H1N3))","taxId":904609},"sourceDatabase":"SOURCE_DATABASE_GENBANK"}
{"accession":"GCA_038581635.1","annotationInfo":{"name":"Annotation submitted by on behalf of JCVI/CLEVB, Cairo/NCBI, National Center for Biotechnology Information, NIH","provider":"on behalf of JCVI/CLEVB, Cairo/NCBI, National Center for Biotechnology Information, NIH","releaseDate":"2013-02-04","stats":{"geneCounts":{"proteinCoding":10,"total":10}}},"assemblyInfo":{"assemblyLevel":"Complete Genome","assemblyName":"ASM3858163v1","assemblyStatus":"current","assemblyType":"haploid","releaseDate":"2012-11-09","submitter":"on behalf of JCVI/CLEVB, Cairo/NCBI, National Center for Biotechnology Information, NIH"},"assemblyStats":{"contigL50":3,"contigN50":1732,"gcCount":"5212","gcPercent":44.0,"numberOfComponentSequences":8,"numberOfContigs":8,"numberOfScaffolds":8,"scaffoldL50":3,"scaffoldN50":1732,"totalNumberOfChromosomes":8,"totalSequenceLength":"11881","totalUngappedLength":"11881"},"currentAccession":"GCA_038581635.1","organism":{"organismName":"Influenza A virus (A/duck/El Fayoum/CAI9/2010(H5N1))","taxId":1198405},"sourceDatabase":"SOURCE_DATABASE_GENBANK"}
{"accession":"GCA_038581775.1","annotationInfo":{"name":"Annotation submitted by Animal Influenza, Harbin Veterinary Research Institute","provider":"Animal Influenza, Harbin Veterinary Research Institute","releaseDate":"2014-07-10","stats":{"geneCounts":{"other":1,"proteinCoding":11,"total":12}}},"assemblyInfo":{"assemblyLevel":"Complete Genome","assemblyMethod":"lasergene v. 7.1","assemblyName":"ASM3858177v1","assemblyStatus":"current","assemblyType":"haploid","releaseDate":"2014-02-18","sequencingTech":"Illumina","submitter":"Animal Influenza, Harbin Veterinary Research Institute"},"assemblyStats":{"contigL50":3,"contigN50":2151,"gcCount":"5729","gcPercent":43.5,"numberOfComponentSequences":8,"numberOfContigs":8,"numberOfScaffolds":8,"scaffoldL50":3,"scaffoldN50":2151,"totalNumberOfChromosomes":8,"totalSequenceLength":"13133","totalUngappedLength":"13133"},"currentAccession":"GCA_038581775.1","organism":{"organismName":"Influenza A virus (A/duck/Guangdong/S1289/2010(H6N2))","taxId":1454284},"sourceDatabase":"SOURCE_DATABASE_GENBANK"}
{"accession":"GCA_038581795.1","annotationInfo":{"name":"Annotation submitted by State Key Laboratory of Veterinary Biotechnology, Harbin Veterinary Research Institute, Chinese Academy of Agricultural Sciences","provider":"State Key Laboratory of Veterinary Biotechnology, Harbin Veterinary Research Institute, Chinese Academy of Agricultural Sciences","releaseDate":"2015-11-29","stats":{"geneCounts":{"proteinCoding":12,"total":12}}},"assemblyInfo":{"assemblyLevel":"Complete Genome","assemblyMethod":"DNAstar v. 7.0","assemblyName":"ASM3858179v1","assemblyStatus":"current","assemblyType":"haploid","releaseDate":"2015-11-24","sequencingTech":"Sanger dideoxy sequencing","submitter":"State Key Laboratory of Veterinary Biotechnology, Harbin Veterinary Research Institute, Chinese Academy of Agricultural Sciences"},"assemblyStats":{"contigL50":3,"contigN50":2151,"gcCount":"5930","gcPercent":45.0,"numberOfComponentSequences":8,"numberOfContigs":8,"numberOfScaffolds":8,"scaffoldL50":3,"scaffoldN50":2151,"totalNumberOfChromosomes":8,"totalSequenceLength":"13130","totalUngappedLength":"13130"},"currentAccession":"GCA_038581795.1","organism":{"organismName":"Influenza A virus (A/duck/Guizhou/S1167/2010(H4N6))","taxId":1757115},"sourceDatabase":"SOURCE_DATABASE_GENBANK"}
{"accession":"GCA_038581815.1","annotationInfo":{"name":"Annotation submitted by State Key Laboratory of Veterinary Biotechnology, Harbin Veterinary Research Institute, Chinese Academy of Agricultural Sciences","provider":"State Key Laboratory of Veterinary Biotechnology, Harbin Veterinary Research Institute, Chinese Academy of Agricultural Sciences","releaseDate":"2015-11-29","stats":{"geneCounts":{"proteinCoding":12,"total":12}}},"assemblyInfo":{"assemblyLevel":"Complete Genome","assemblyMethod":"DNAstar v. 7.0","assemblyName":"ASM3858181v1","assemblyStatus":"current","assemblyType":"haploid","releaseDate":"2015-11-24","sequencingTech":"Sanger dideoxy sequencing","submitter":"State Key Laboratory of Veterinary Biotechnology, Harbin Veterinary Research Institute, Chinese Academy of Agricultural Sciences"},"assemblyStats":{"contigL50":3,"contigN50":2151,"gcCount":"5913","gcPercent":45.0,"numberOfComponentSequences":8,"numberOfContigs":8,"numberOfScaffolds":8,"scaffoldL50":3,"scaffoldN50":2151,"totalNumberOfChromosomes":8,"totalSequenceLength":"13130","totalUngappedLength":"13130"},"currentAccession":"GCA_038581815.1","organism":{"organismName":"Influenza A virus (A/duck/Hunan/S1166/2010(H4N6))","taxId":1757122},"sourceDatabase":"SOURCE_DATABASE_GENBANK"}
{"accession":"GCA_038581955.1","annotationInfo":{"name":"Annotation submitted by State Key Laboratory of Veterinary Biotechnology, Harbin Veterinary Research Institute, Chinese Academy of Agricultural Sciences","provider":"State Key Laboratory of Veterinary Biotechnology, Harbin Veterinary Research Institute, Chinese Academy of Agricultural Sciences","releaseDate":"2015-11-29","stats":{"geneCounts":{"proteinCoding":12,"total":12}}},"assemblyInfo":{"assemblyLevel":"Complete Genome","assemblyMethod":"DNAstar v. 7.0","assemblyName":"ASM3858195v1","assemblyStatus":"current","assemblyType":"haploid","releaseDate":"2015-11-24","sequencingTech":"Sanger dideoxy sequencing","submitter":"State Key Laboratory of Veterinary Biotechnology, Harbin Veterinary Research Institute, Chinese Academy of Agricultural Sciences"},"assemblyStats":{"contigL50":3,"contigN50":2151,"gcCount":"5922","gcPercent":45.0,"numberOfComponentSequences":8,"numberOfContigs":8,"numberOfScaffolds":8,"scaffoldL50":3,"scaffoldN50":2151,"totalNumberOfChromosomes":8,"totalSequenceLength":"13130","totalUngappedLength":"13130"},"currentAccession":"GCA_038581955.1","organism":{"organismName":"Influenza A virus (A/duck/Guangxi/S1107/2010(H4N6))","taxId":1757111},"sourceDatabase":"SOURCE_DATABASE_GENBANK"}
{"accession":"GCA_038582055.1","annotationInfo":{"name":"Annotation submitted by Key Laboratory of Animal Infectious Diseases, Ministry of Agriculture, Yangzhou University","provider":"Key Laboratory of Animal Infectious Diseases, Ministry of Agriculture, Yangzhou University","releaseDate":"2016-07-25","stats":{"geneCounts":{"proteinCoding":11,"total":11}}},"assemblyInfo":{"assemblyLevel":"Complete Genome","assemblyName":"ASM3858205v1","assemblyStatus":"current","assemblyType":"haploid","releaseDate":"2010-10-06","submitter":"Key Laboratory of Animal Infectious Diseases, Ministry of Agriculture, Yangzhou University"},"assemblyStats":{"contigL50":3,"contigN50":2151,"gcCount":"5880","gcPercent":45.0,"numberOfComponentSequences":8,"numberOfContigs":8,"numberOfScaffolds":8,"scaffoldL50":3,"scaffoldN50":2151,"totalNumberOfChromosomes":8,"totalSequenceLength":"13132","totalUngappedLength":"13132"},"currentAccession":"GCA_038582055.1","organism":{"organismName":"Influenza A virus (A/duck/Nanjing/19/2010(H1N3))","taxId":904608},"sourceDatabase":"SOURCE_DATABASE_GENBANK"}
{"accession":"GCA_038582185.1","annotationInfo":{"name":"Annotation submitted by Department of Biotechnology, Guangxi Veterinary Research Institute","provider":"Department of Biotechnology, Guangxi Veterinary Research Institute","releaseDate":"2013-01-31","stats":{"geneCounts":{"proteinCoding":11,"total":11}}},"assemblyInfo":{"assemblyLevel":"Complete Genome","assemblyName":"ASM3858218v1","assemblyStatus":"current","assemblyType":"haploid","releaseDate":"2012-07-30","submitter":"Department of Biotechnology, Guangxi Veterinary Research Institute"},"assemblyStats":{"contigL50":3,"contigN50":2233,"gcCount":"6001","gcPercent":44.0,"numberOfComponentSequences":8,"numberOfContigs":8,"numberOfScaffolds":8,"scaffoldL50":3,"scaffoldN50":2233,"totalNumberOfChromosomes":8,"totalSequenceLength":"13607","totalUngappedLength":"13607"},"currentAccession":"GCA_038582185.1","organism":{"organismName":"Influenza A virus (A/duck/Guangxi/GXd-2/2010(H6N2))","taxId":1208726},"sourceDatabase":"SOURCE_DATABASE_GENBANK"}
{"accession":"GCA_038582285.1","annotationInfo":{"name":"Annotation submitted by Guangxi Key Laboratory of Animal Vaccines and Diagnostics, Guangxi Veterinary Rerearch Institute","provider":"Guangxi Key Laboratory of Animal Vaccines and Diagnostics, Guangxi Veterinary Rerearch Institute","releaseDate":"2017-06-30","stats":{"geneCounts":{"proteinCoding":10,"total":10}}},"assemblyInfo":{"assemblyLevel":"Complete Genome","assemblyName":"ASM3858228v1","assemblyStatus":"current","assemblyType":"haploid","releaseDate":"2015-07-30","submitter":"Guangxi Key Laboratory of Animal Vaccines and Diagnostics, Guangxi Veterinary Rerearch Institute"},"assemblyStats":{"contigL50":3,"contigN50":2233,"gcCount":"5944","gcPercent":43.5,"numberOfComponentSequences":8,"numberOfContigs":8,"numberOfScaffolds":8,"scaffoldL50":3,"scaffoldN50":2233,"totalNumberOfChromosomes":8,"totalSequenceLength":"13605","totalUngappedLength":"13605"},"currentAccession":"GCA_038582285.1","organism":{"organismName":"Influenza A virus (A/duck/Guangxi/058/2010(H6N6))","taxId":1680654},"sourceDatabase":"SOURCE_DATABASE_GENBANK"}
{"accession":"GCA_038582295.1","annotationInfo":{"name":"Annotation submitted by China Agricultural University, Key Laboratory of Zoonosis of Ministry of Agriculture, College of Veterinary Medicine","provider":"China Agricultural University, Key Laboratory of Zoonosis of Ministry of Agriculture, College of Veterinary Medicine","releaseDate":"2016-01-30","stats":{"geneCounts":{"proteinCoding":12,"total":12}}},"assemblyInfo":{"assemblyLevel":"Complete Genome","assemblyMethod":"DNASTAR\\Lasergene \\SeqMan v. 7.1.0(44.0)","assemblyName":"ASM3858229v1","assemblyStatus":"current","assemblyType":"haploid","releaseDate":"2015-03-09","sequencingTech":"Sanger dideoxy sequencing","submitter":"China Agricultural University, Key Laboratory of Zoonosis of Ministry of Agriculture, College of Veterinary Medicine"},"assemblyStats":{"contigL50":3,"contigN50":2151,"gcCount":"5774","gcPercent":44.0,"numberOfComponentSequences":8,"numberOfContigs":8,"numberOfScaffolds":8,"scaffoldL50":3,"scaffoldN50":2151,"totalNumberOfChromosomes":8,"totalSequenceLength":"13139","totalUngappedLength":"13139"},"currentAccession":"GCA_038582295.1","organism":{"organismName":"Influenza A virus (A/duck/Eastern China/L0321/2010(H5N2))","taxId":1608670},"sourceDatabase":"SOURCE_DATABASE_GENBANK"}
{"accession":"GCA_038582495.1","annotationInfo":{"name":"Annotation submitted by Huazhong Agriculture University, State Key Laboratory of Agriculture Microbiology","provider":"Huazhong Agriculture University, State Key Laboratory of Agriculture Microbiology","releaseDate":"2012-11-21","stats":{"geneCounts":{"proteinCoding":11,"total":11}}},"assemblyInfo":{"assemblyLevel":"Complete Genome","assemblyMethod":"DNAstar v. V7.10","assemblyName":"ASM3858249v1","assemblyStatus":"current","assemblyType":"haploid","releaseDate":"2012-10-22","sequencingTech":"Sanger dideoxy sequencing","submitter":"Huazhong Agriculture University, State Key Laboratory of Agriculture Microbiology"},"assemblyStats":{"contigL50":3,"contigN50":2233,"gcCount":"6010","gcPercent":44.0,"numberOfComponentSequences":8,"numberOfContigs":8,"numberOfScaffolds":8,"scaffoldL50":3,"scaffoldN50":2233,"totalNumberOfChromosomes":8,"totalSequenceLength":"13625","totalUngappedLength":"13625"},"currentAccession":"GCA_038582495.1","organism":{"organismName":"Influenza A virus (A/duck/HuBei/03/2010(H5N5))","taxId":1237064},"sourceDatabase":"SOURCE_DATABASE_GENBANK"}
{"accession":"GCA_038582595.1","annotationInfo":{"name":"Annotation submitted by Guangxi Key Laboratory of Animal Vaccines and Diagnostics, Guangxi Veterinary Rerearch Institute","provider":"Guangxi Key Laboratory of Animal Vaccines and Diagnostics, Guangxi Veterinary Rerearch Institute","releaseDate":"2017-05-31","stats":{"geneCounts":{"proteinCoding":10,"total":10}}},"assemblyInfo":{"assemblyLevel":"Complete Genome","assemblyName":"ASM3858259v1","assemblyStatus":"current","assemblyType":"haploid","releaseDate":"2015-06-26","submitter":"Guangxi Key Laboratory of Animal Vaccines and Diagnostics, Guangxi Veterinary Rerearch Institute"},"assemblyStats":{"contigL50":3,"contigN50":2233,"gcCount":"6033","gcPercent":44.5,"numberOfComponentSequences":8,"numberOfContigs":8,"numberOfScaffolds":8,"scaffoldL50":3,"scaffoldN50":2233,"totalNumberOfChromosomes":8,"totalSequenceLength":"13628","totalUngappedLength":"13628"},"currentAccession":"GCA_038582595.1","organism":{"organismName":"Influenza A virus (A/duck/Guangxi/057D6/2010(H3N2))","taxId":1674973},"sourceDatabase":"SOURCE_DATABASE_GENBANK"}
{"accession":"GCA_038582755.1","annotationInfo":{"name":"Annotation submitted by China Agricultural University, Key Laboratory of Zoonosis of Ministry of Agriculture, College of Veterinary Medicine","provider":"China Agricultural University, Key Laboratory of Zoonosis of Ministry of Agriculture, College of Veterinary Medicine","releaseDate":"2016-01-30","stats":{"geneCounts":{"proteinCoding":12,"total":12}}},"assemblyInfo":{"assemblyLevel":"Complete Genome","assemblyMethod":"DNASTAR\\Lasergene \\SeqMan v. 7.1.0(44.0)","assemblyName":"ASM3858275v1","assemblyStatus":"current","assemblyType":"haploid","releaseDate":"2015-03-09","sequencingTech":"Sanger dideoxy sequencing","submitter":"China Agricultural University, Key Laboratory of Zoonosis of Ministry of Agriculture, College of Veterinary Medicine"},"assemblyStats":{"contigL50":3,"contigN50":2151,"gcCount":"5779","gcPercent":44.0,"numberOfComponentSequences":8,"numberOfContigs":8,"numberOfScaffolds":8,"scaffoldL50":3,"scaffoldN50":2151,"totalNumberOfChromosomes":8,"totalSequenceLength":"13127","totalUngappedLength":"13127"},"currentAccession":"GCA_038582755.1","organism":{"organismName":"Influenza A virus (A/duck/Eastern China/L0405/2010(H5N8))","taxId":1608671},"sourceDatabase":"SOURCE_DATABASE_GENBANK"}
{"accession":"GCA_038582825.1","annotationInfo":{"name":"Annotation submitted by Animal Disease Diagnosis Division, Animal Plant and Fisheries Quarantine and Inspection Agency","provider":"Animal Disease Diagnosis Division, Animal Plant and Fisheries Quarantine and Inspection Agency","releaseDate":"2012-05-24","stats":{"geneCounts":{"proteinCoding":10,"total":10}}},"assemblyInfo":{"assemblyLevel":"Complete Genome","assemblyName":"ASM3858282v1","assemblyStatus":"current","assemblyType":"haploid","releaseDate":"2011-07-26","submitter":"Animal Disease Diagnosis Division, Animal Plant and Fisheries Quarantine and Inspection Agency"},"assemblyStats":{"contigL50":3,"contigN50":2096,"gcCount":"5625","gcPercent":44.5,"numberOfComponentSequences":8,"numberOfContigs":8,"numberOfScaffolds":8,"scaffoldL50":3,"scaffoldN50":2096,"totalNumberOfChromosomes":8,"totalSequenceLength":"12642","totalUngappedLength":"12642"},"currentAccession":"GCA_038582825.1","organism":{"organismName":"Influenza A virus (A/duck/Korea/A76/2010(H7N7))","taxId":1055166},"sourceDatabase":"SOURCE_DATABASE_GENBANK"}
{"accession":"GCA_038582975.1","annotationInfo":{"name":"Annotation submitted by Key Laboratory of Veterinary Biotechnology, Harbin Veterinary Research Institute, Chinese Academy of Agricultural Sciences","provider":"Key Laboratory of Veterinary Biotechnology, Harbin Veterinary Research Institute, Chinese Academy of Agricultural Sciences","releaseDate":"2016-09-30","stats":{"geneCounts":{"proteinCoding":12,"total":12}}},"assemblyInfo":{"assemblyLevel":"Complete Genome","assemblyMethod":"DNASTAR v. 7.0","assemblyName":"ASM3858297v1","assemblyStatus":"current","assemblyType":"haploid","releaseDate":"2016-05-03","sequencingTech":"Sanger dideoxy sequencing","submitter":"Key Laboratory of Veterinary Biotechnology, Harbin Veterinary Research Institute, Chinese Academy of Agricultural Sciences"},"assemblyStats":{"contigL50":3,"contigN50":2151,"gcCount":"5853","gcPercent":44.5,"numberOfComponentSequences":8,"numberOfContigs":8,"numberOfScaffolds":8,"scaffoldL50":3,"scaffoldN50":2151,"totalNumberOfChromosomes":8,"totalSequenceLength":"13121","totalUngappedLength":"13121"},"currentAccession":"GCA_038582975.1","organism":{"organismName":"Influenza A virus (A/duck/Hunan/S1161/2010(H7N7))","taxId":1833783},"sourceDatabase":"SOURCE_DATABASE_GENBANK"}
{"accession":"GCA_038583355.1","annotationInfo":{"name":"Annotation submitted by Animal Disease Diagnosis Division, Animal Plant and Fisheries Quarantine and Inspection Agency","provider":"Animal Disease Diagnosis Division, Animal Plant and Fisheries Quarantine and Inspection Agency","releaseDate":"2012-05-24","stats":{"geneCounts":{"proteinCoding":10,"total":10}}},"assemblyInfo":{"assemblyLevel":"Complete Genome","assemblyName":"ASM3858335v1","assemblyStatus":"current","assemblyType":"haploid","releaseDate":"2011-07-26","submitter":"Animal Disease Diagnosis Division, Animal Plant and Fisheries Quarantine and Inspection Agency"},"assemblyStats":{"contigL50":3,"contigN50":2151,"gcCount":"5820","gcPercent":45.0,"numberOfComponentSequences":8,"numberOfContigs":8,"numberOfScaffolds":8,"scaffoldL50":3,"scaffoldN50":2151,"totalNumberOfChromosomes":8,"totalSequenceLength":"12973","totalUngappedLength":"12973"},"currentAccession":"GCA_038583355.1","organism":{"organismName":"Influenza A virus (A/duck/Korea/A75/2010(H7N7))","taxId":1055165},"sourceDatabase":"SOURCE_DATABASE_GENBANK"}
{"accession":"GCA_038583375.1","annotationInfo":{"name":"Annotation submitted by Animal Disease Diagnosis Division, Animal Plant and Fisheries Quarantine and Inspection Agency","provider":"Animal Disease Diagnosis Division, Animal Plant and Fisheries Quarantine and Inspection Agency","releaseDate":"2012-05-24","stats":{"geneCounts":{"proteinCoding":10,"total":10}}},"assemblyInfo":{"assemblyLevel":"Complete Genome","assemblyName":"ASM3858337v1","assemblyStatus":"current","assemblyType":"haploid","releaseDate":"2011-07-26","submitter":"Animal Disease Diagnosis Division, Animal Plant and Fisheries Quarantine and Inspection Agency"},"assemblyStats":{"contigL50":3,"contigN50":2096,"gcCount":"5760","gcPercent":44.5,"numberOfComponentSequences":8,"numberOfContigs":8,"numberOfScaffolds":8,"scaffoldL50":3,"scaffoldN50":2096,"totalNumberOfChromosomes":8,"totalSequenceLength":"12974","totalUngappedLength":"12974"},"currentAccession":"GCA_038583375.1","organism":{"organismName":"Influenza A virus (A/duck/Korea/A79/2010(H7N7))","taxId":1055167},"sourceDatabase":"SOURCE_DATABASE_GENBANK"}
{"accession":"GCA_038583425.1","annotationInfo":{"name":"Annotation submitted by State Key Laboratory of Virology, Wuhan Institute of Virology, Chinese Academy of Sciences","provider":"State Key Laboratory of Virology, Wuhan Institute of Virology, Chinese Academy of Sciences","releaseDate":"2012-10-12","stats":{"geneCounts":{"proteinCoding":11,"total":11}}},"assemblyInfo":{"assemblyLevel":"Complete Genome","assemblyName":"ASM3858342v1","assemblyStatus":"current","assemblyType":"haploid","releaseDate":"2012-03-16","submitter":"State Key Laboratory of Virology, Wuhan Institute of Virology, Chinese Academy of Sciences"},"assemblyStats":{"contigL50":3,"contigN50":2151,"gcCount":"5827","gcPercent":44.0,"numberOfComponentSequences":8,"numberOfContigs":8,"numberOfScaffolds":8,"scaffoldL50":3,"scaffoldN50":2151,"totalNumberOfChromosomes":8,"totalSequenceLength":"13236","totalUngappedLength":"13236"},"currentAccession":"GCA_038583425.1","organism":{"organismName":"Influenza A virus (A/duck/Hubei/10/2010(H6N6))","taxId":1162685},"sourceDatabase":"SOURCE_DATABASE_GENBANK"}
{"accession":"GCA_038583445.1","annotationInfo":{"name":"Annotation submitted by State Key Laboratory of Virology, Wuhan Institute of Virology, Chinese Academy of Sciences","provider":"State Key Laboratory of Virology, Wuhan Institute of Virology, Chinese Academy of Sciences","releaseDate":"2012-10-12","stats":{"geneCounts":{"proteinCoding":11,"total":11}}},"assemblyInfo":{"assemblyLevel":"Complete Genome","assemblyName":"ASM3858344v1","assemblyStatus":"current","assemblyType":"haploid","releaseDate":"2012-03-16","submitter":"State Key Laboratory of Virology, Wuhan Institute of Virology, Chinese Academy of Sciences"},"assemblyStats":{"contigL50":3,"contigN50":2151,"gcCount":"5823","gcPercent":44.0,"numberOfComponentSequences":8,"numberOfContigs":8,"numberOfScaffolds":8,"scaffoldL50":3,"scaffoldN50":2151,"totalNumberOfChromosomes":8,"totalSequenceLength":"13236","totalUngappedLength":"13236"},"currentAccession":"GCA_038583445.1","organism":{"organismName":"Influenza A virus (A/duck/Hubei/5/2010(H6N6))","taxId":1162684},"sourceDatabase":"SOURCE_DATABASE_GENBANK"}
{"accession":"GCA_038583615.1","annotationInfo":{"name":"Annotation submitted by Department of Biotechnology, Guangxi Veterinary Research Institute","provider":"Department of Biotechnology, Guangxi Veterinary Research Institute","releaseDate":"2012-11-26","stats":{"geneCounts":{"proteinCoding":11,"total":11}}},"assemblyInfo":{"assemblyLevel":"Complete Genome","assemblyName":"ASM3858361v1","assemblyStatus":"current","assemblyType":"haploid","releaseDate":"2012-07-30","submitter":"Department of Biotechnology, Guangxi Veterinary Research Institute"},"assemblyStats":{"contigL50":3,"contigN50":2233,"gcCount":"6011","gcPercent":44.0,"numberOfComponentSequences":8,"numberOfContigs":8,"numberOfScaffolds":8,"scaffoldL50":3,"scaffoldN50":2233,"totalNumberOfChromosomes":8,"totalSequenceLength":"13599","totalUngappedLength":"13599"},"currentAccession":"GCA_038583615.1","organism":{"organismName":"Influenza A virus (A/duck/Guangxi/GXd-5/2010(H6N1))","taxId":1209379},"sourceDatabase":"SOURCE_DATABASE_GENBANK"}
{"accession":"GCA_038583975.1","annotationInfo":{"name":"Annotation submitted by State Key Laboratory of Virology, Wuhan Institute of Virology, Chinese Academy of Sciences","provider":"State Key Laboratory of Virology, Wuhan Institute of Virology, Chinese Academy of Sciences","releaseDate":"2012-10-12","stats":{"geneCounts":{"proteinCoding":11,"total":11}}},"assemblyInfo":{"assemblyLevel":"Complete Genome","assemblyName":"ASM3858397v1","assemblyStatus":"current","assemblyType":"haploid","releaseDate":"2012-03-16","submitter":"State Key Laboratory of Virology, Wuhan Institute of Virology, Chinese Academy of Sciences"},"assemblyStats":{"contigL50":3,"contigN50":2151,"gcCount":"5834","gcPercent":44.0,"numberOfComponentSequences":8,"numberOfContigs":8,"numberOfScaffolds":8,"scaffoldL50":3,"scaffoldN50":2151,"totalNumberOfChromosomes":8,"totalSequenceLength":"13236","totalUngappedLength":"13236"},"currentAccession":"GCA_038583975.1","organism":{"organismName":"Influenza A virus (A/duck/Hubei/2/2010(H6N6))","taxId":1162683},"sourceDatabase":"SOURCE_DATABASE_GENBANK"}
{"accession":"GCA_038584025.1","annotationInfo":{"name":"Annotation submitted by Animal Disease Diagnosis Division, Animal Plant and Fisheries Quarantine and Inspection Agency","provider":"Animal Disease Diagnosis Division, Animal Plant and Fisheries Quarantine and Inspection Agency","releaseDate":"2012-05-24","stats":{"geneCounts":{"proteinCoding":10,"total":10}}},"assemblyInfo":{"assemblyLevel":"Complete Genome","assemblyName":"ASM3858402v1","assemblyStatus":"current","assemblyType":"haploid","releaseDate":"2011-07-26","submitter":"Animal Disease Diagnosis Division, Animal Plant and Fisheries Quarantine and Inspection Agency"},"assemblyStats":{"contigL50":3,"contigN50":2096,"gcCount":"5803","gcPercent":45.0,"numberOfComponentSequences":8,"numberOfContigs":8,"numberOfScaffolds":8,"scaffoldL50":3,"scaffoldN50":2096,"totalNumberOfChromosomes":8,"totalSequenceLength":"12963","totalUngappedLength":"12963"},"currentAccession":"GCA_038584025.1","organism":{"organismName":"Influenza A virus (A/duck/Korea/JSM/2010(H7N7))","taxId":1055168},"sourceDatabase":"SOURCE_DATABASE_GENBANK"}
{"accession":"GCA_038584595.1","annotationInfo":{"name":"Annotation submitted by Animal Disease Diagnosis Division, Animal Plant and Fisheries Quarantine and Inspection Agency","provider":"Animal Disease Diagnosis Division, Animal Plant and Fisheries Quarantine and Inspection Agency","releaseDate":"2012-05-24","stats":{"geneCounts":{"proteinCoding":10,"total":10}}},"assemblyInfo":{"assemblyLevel":"Complete Genome","assemblyName":"ASM3858459v1","assemblyStatus":"current","assemblyType":"haploid","releaseDate":"2011-07-26","submitter":"Animal Disease Diagnosis Division, Animal Plant and Fisheries Quarantine and Inspection Agency"},"assemblyStats":{"contigL50":3,"contigN50":2063,"gcCount":"5791","gcPercent":44.5,"numberOfComponentSequences":8,"numberOfContigs":8,"numberOfScaffolds":8,"scaffoldL50":3,"scaffoldN50":2063,"totalNumberOfChromosomes":8,"totalSequenceLength":"12942","totalUngappedLength":"12942"},"currentAccession":"GCA_038584595.1","organism":{"organismName":"Influenza A virus (A/duck/Korea/LSY/2010(H7N7))","taxId":1055169},"sourceDatabase":"SOURCE_DATABASE_GENBANK"}
{"accession":"GCA_038590835.1","annotationInfo":{"name":"Annotation submitted by Contact:Makiko Jizou Hokkaido University, Faculty of Veterinary Medicine; kita18 nishi9, kita-ku, Sapporo, Hokkaido 060-0818, Japan","provider":"Contact:Makiko Jizou Hokkaido University, Faculty of Veterinary Medicine; kita18 nishi9, kita-ku, Sapporo, Hokkaido 060-0818, Japan","releaseDate":"2018-02-07","stats":{"geneCounts":{"proteinCoding":11,"total":11}}},"assemblyInfo":{"assemblyLevel":"Complete Genome","assemblyName":"ASM3859083v1","assemblyStatus":"current","assemblyType":"haploid","releaseDate":"2018-02-07","submitter":"Contact:Makiko Jizou Hokkaido University, Faculty of Veterinary Medicine; kita18 nishi9, kita-ku, Sapporo, Hokkaido 060-0818, Japan"},"assemblyStats":{"contigL50":3,"contigN50":2219,"gcCount":"5997","gcPercent":44.5,"numberOfComponentSequences":8,"numberOfContigs":8,"numberOfScaffolds":8,"scaffoldL50":3,"scaffoldN50":2219,"totalNumberOfChromosomes":8,"totalSequenceLength":"13467","totalUngappedLength":"13467"},"currentAccession":"GCA_038590835.1","organism":{"organismName":"Influenza A virus (A/duck/Mongolia/50/2010(H10N8))","taxId":1971574},"sourceDatabase":"SOURCE_DATABASE_GENBANK"}
{"accession":"GCA_038590895.1","annotationInfo":{"name":"Annotation submitted by Contact:Makiko Jizou Hokkaido University, Faculty of Veterinary Medicine; kita18 nishi9, kita-ku, Sapporo, Hokkaido 060-0818, Japan","provider":"Contact:Makiko Jizou Hokkaido University, Faculty of Veterinary Medicine; kita18 nishi9, kita-ku, Sapporo, Hokkaido 060-0818, Japan","releaseDate":"2017-12-06","stats":{"geneCounts":{"proteinCoding":11,"total":11}}},"assemblyInfo":{"assemblyLevel":"Complete Genome","assemblyName":"ASM3859089v1","assemblyStatus":"current","assemblyType":"haploid","releaseDate":"2017-12-06","submitter":"Contact:Makiko Jizou Hokkaido University, Faculty of Veterinary Medicine; kita18 nishi9, kita-ku, Sapporo, Hokkaido 060-0818, Japan"},"assemblyStats":{"contigL50":3,"contigN50":2219,"gcCount":"6065","gcPercent":45.0,"numberOfComponentSequences":8,"numberOfContigs":8,"numberOfScaffolds":8,"scaffoldL50":3,"scaffoldN50":2219,"totalNumberOfChromosomes":8,"totalSequenceLength":"13498","totalUngappedLength":"13498"},"currentAccession":"GCA_038590895.1","organism":{"organismName":"Influenza A virus (A/duck/Mongolia/131/2010(H3N8))","taxId":1971541},"sourceDatabase":"SOURCE_DATABASE_GENBANK"}
{"accession":"GCA_038590915.1","annotationInfo":{"name":"Annotation submitted by Contact:Makiko Jizou Hokkaido University, Faculty of Veterinary Medicine; kita18 nishi9, kita-ku, Sapporo, Hokkaido 060-0818, Japan","provider":"Contact:Makiko Jizou Hokkaido University, Faculty of Veterinary Medicine; kita18 nishi9, kita-ku, Sapporo, Hokkaido 060-0818, Japan","releaseDate":"2017-12-06","stats":{"geneCounts":{"proteinCoding":11,"total":11}}},"assemblyInfo":{"assemblyLevel":"Complete Genome","assemblyName":"ASM3859091v1","assemblyStatus":"current","assemblyType":"haploid","releaseDate":"2017-12-06","submitter":"Contact:Makiko Jizou Hokkaido University, Faculty of Veterinary Medicine; kita18 nishi9, kita-ku, Sapporo, Hokkaido 060-0818, Japan"},"assemblyStats":{"contigL50":3,"contigN50":2220,"gcCount":"6082","gcPercent":45.0,"numberOfComponentSequences":8,"numberOfContigs":8,"numberOfScaffolds":8,"scaffoldL50":3,"scaffoldN50":2220,"totalNumberOfChromosomes":8,"totalSequenceLength":"13521","totalUngappedLength":"13521"},"currentAccession":"GCA_038590915.1","organism":{"organismName":"Influenza A virus (A/duck/Mongolia/146/2010(H3N6))","taxId":1971544},"sourceDatabase":"SOURCE_DATABASE_GENBANK"}
{"accession":"GCA_038590935.1","annotationInfo":{"name":"Annotation submitted by Contact:Makiko Jizou Hokkaido University, Faculty of Veterinary Medicine; kita18 nishi9, kita-ku, Sapporo, Hokkaido 060-0818, Japan","provider":"Contact:Makiko Jizou Hokkaido University, Faculty of Veterinary Medicine; kita18 nishi9, kita-ku, Sapporo, Hokkaido 060-0818, Japan","releaseDate":"2017-12-06","stats":{"geneCounts":{"proteinCoding":11,"total":11}}},"assemblyInfo":{"assemblyLevel":"Complete Genome","assemblyName":"ASM3859093v1","assemblyStatus":"current","assemblyType":"haploid","releaseDate":"2017-12-06","submitter":"Contact:Makiko Jizou Hokkaido University, Faculty of Veterinary Medicine; kita18 nishi9, kita-ku, Sapporo, Hokkaido 060-0818, Japan"},"assemblyStats":{"contigL50":3,"contigN50":2220,"gcCount":"6074","gcPercent":45.0,"numberOfComponentSequences":8,"numberOfContigs":8,"numberOfScaffolds":8,"scaffoldL50":3,"scaffoldN50":2220,"totalNumberOfChromosomes":8,"totalSequenceLength":"13505","totalUngappedLength":"13505"},"currentAccession":"GCA_038590935.1","organism":{"organismName":"Influenza A virus (A/duck/Mongolia/181/2010(H3N8))","taxId":1971547},"sourceDatabase":"SOURCE_DATABASE_GENBANK"}
{"accession":"GCA_038590975.1","annotationInfo":{"name":"Annotation submitted by Contact:Makiko Jizou Hokkaido University, Faculty of Veterinary Medicine; kita18 nishi9, kita-ku, Sapporo, Hokkaido 060-0818, Japan","provider":"Contact:Makiko Jizou Hokkaido University, Faculty of Veterinary Medicine; kita18 nishi9, kita-ku, Sapporo, Hokkaido 060-0818, Japan","releaseDate":"2017-12-23","stats":{"geneCounts":{"proteinCoding":11,"total":11}}},"assemblyInfo":{"assemblyLevel":"Complete Genome","assemblyName":"ASM3859097v1","assemblyStatus":"current","assemblyType":"haploid","releaseDate":"2017-12-22","submitter":"Contact:Makiko Jizou Hokkaido University, Faculty of Veterinary Medicine; kita18 nishi9, kita-ku, Sapporo, Hokkaido 060-0818, Japan"},"assemblyStats":{"contigL50":3,"contigN50":2221,"gcCount":"6087","gcPercent":45.0,"numberOfComponentSequences":8,"numberOfContigs":8,"numberOfScaffolds":8,"scaffoldL50":3,"scaffoldN50":2221,"totalNumberOfChromosomes":8,"totalSequenceLength":"13517","totalUngappedLength":"13517"},"currentAccession":"GCA_038590975.1","organism":{"organismName":"Influenza A virus (A/duck/Mongolia/248/2010(H3N8))","taxId":1971553},"sourceDatabase":"SOURCE_DATABASE_GENBANK"}
{"accession":"GCA_038591015.1","annotationInfo":{"name":"Annotation submitted by Contact:Makiko Jizou Hokkaido University, Faculty of Veterinary Medicine; kita18 nishi9, kita-ku, Sapporo, Hokkaido 060-0818, Japan","provider":"Contact:Makiko Jizou Hokkaido University, Faculty of Veterinary Medicine; kita18 nishi9, kita-ku, Sapporo, Hokkaido 060-0818, Japan","releaseDate":"2018-02-07","stats":{"geneCounts":{"proteinCoding":11,"total":11}}},"assemblyInfo":{"assemblyLevel":"Complete Genome","assemblyName":"ASM3859101v1","assemblyStatus":"current","assemblyType":"haploid","releaseDate":"2018-02-07","submitter":"Contact:Makiko Jizou Hokkaido University, Faculty of Veterinary Medicine; kita18 nishi9, kita-ku, Sapporo, Hokkaido 060-0818, Japan"},"assemblyStats":{"contigL50":3,"contigN50":2222,"gcCount":"6003","gcPercent":44.5,"numberOfComponentSequences":8,"numberOfContigs":8,"numberOfScaffolds":8,"scaffoldL50":3,"scaffoldN50":2222,"totalNumberOfChromosomes":8,"totalSequenceLength":"13482","totalUngappedLength":"13482"},"currentAccession":"GCA_038591015.1","organism":{"organismName":"Influenza A virus (A/duck/Mongolia/493/2010(H10N8))","taxId":1971572},"sourceDatabase":"SOURCE_DATABASE_GENBANK"}
{"accession":"GCA_038591035.1","annotationInfo":{"name":"Annotation submitted by Contact:Makiko Jizou Hokkaido University, Faculty of Veterinary Medicine; kita18 nishi9, kita-ku, Sapporo, Hokkaido 060-0818, Japan","provider":"Contact:Makiko Jizou Hokkaido University, Faculty of Veterinary Medicine; kita18 nishi9, kita-ku, Sapporo, Hokkaido 060-0818, Japan","releaseDate":"2018-02-07","stats":{"geneCounts":{"proteinCoding":11,"total":11}}},"assemblyInfo":{"assemblyLevel":"Complete Genome","assemblyName":"ASM3859103v1","assemblyStatus":"current","assemblyType":"haploid","releaseDate":"2018-02-07","submitter":"Contact:Makiko Jizou Hokkaido University, Faculty of Veterinary Medicine; kita18 nishi9, kita-ku, Sapporo, Hokkaido 060-0818, Japan"},"assemblyStats":{"contigL50":3,"contigN50":2218,"gcCount":"6051","gcPercent":45.0,"numberOfComponentSequences":8,"numberOfContigs":8,"numberOfScaffolds":8,"scaffoldL50":3,"scaffoldN50":2218,"totalNumberOfChromosomes":8,"totalSequenceLength":"13500","totalUngappedLength":"13500"},"currentAccession":"GCA_038591035.1","organism":{"organismName":"Influenza A virus (A/duck/Mongolia/569/2010(H3N8))","taxId":1971577},"sourceDatabase":"SOURCE_DATABASE_GENBANK"}
{"accession":"GCA_038591055.1","annotationInfo":{"name":"Annotation submitted by Contact:Makiko Jizou Hokkaido University, Faculty of Veterinary Medicine; kita18 nishi9, kita-ku, Sapporo, Hokkaido 060-0818, Japan","provider":"Contact:Makiko Jizou Hokkaido University, Faculty of Veterinary Medicine; kita18 nishi9, kita-ku, Sapporo, Hokkaido 060-0818, Japan","releaseDate":"2018-02-07","stats":{"geneCounts":{"proteinCoding":11,"total":11}}},"assemblyInfo":{"assemblyLevel":"Complete Genome","assemblyName":"ASM3859105v1","assemblyStatus":"current","assemblyType":"haploid","releaseDate":"2018-02-07","submitter":"Contact:Makiko Jizou Hokkaido University, Faculty of Veterinary Medicine; kita18 nishi9, kita-ku, Sapporo, Hokkaido 060-0818, Japan"},"assemblyStats":{"contigL50":3,"contigN50":2222,"gcCount":"6020","gcPercent":44.5,"numberOfComponentSequences":8,"numberOfContigs":8,"numberOfScaffolds":8,"scaffoldL50":3,"scaffoldN50":2222,"totalNumberOfChromosomes":8,"totalSequenceLength":"13491","totalUngappedLength":"13491"},"currentAccession":"GCA_038591055.1","organism":{"organismName":"Influenza A virus (A/duck/Mongolia/637/2010(H4N6))","taxId":1971582},"sourceDatabase":"SOURCE_DATABASE_GENBANK"}
{"accession":"GCA_038591075.1","annotationInfo":{"name":"Annotation submitted by Contact:Makiko Jizou Hokkaido University, Faculty of Veterinary Medicine; kita18 nishi9, kita-ku, Sapporo, Hokkaido 060-0818, Japan","provider":"Contact:Makiko Jizou Hokkaido University, Faculty of Veterinary Medicine; kita18 nishi9, kita-ku, Sapporo, Hokkaido 060-0818, Japan","releaseDate":"2018-02-07","stats":{"geneCounts":{"proteinCoding":11,"total":11}}},"assemblyInfo":{"assemblyLevel":"Complete Genome","assemblyName":"ASM3859107v1","assemblyStatus":"current","assemblyType":"haploid","releaseDate":"2018-02-07","submitter":"Contact:Makiko Jizou Hokkaido University, Faculty of Veterinary Medicine; kita18 nishi9, kita-ku, Sapporo, Hokkaido 060-0818, Japan"},"assemblyStats":{"contigL50":3,"contigN50":2216,"gcCount":"6043","gcPercent":45.0,"numberOfComponentSequences":8,"numberOfContigs":8,"numberOfScaffolds":8,"scaffoldL50":3,"scaffoldN50":2216,"totalNumberOfChromosomes":8,"totalSequenceLength":"13467","totalUngappedLength":"13467"},"currentAccession":"GCA_038591075.1","organism":{"organismName":"Influenza A virus (A/duck/Mongolia/664/2010(H4N6))","taxId":1971584},"sourceDatabase":"SOURCE_DATABASE_GENBANK"}
{"accession":"GCA_038591095.1","annotationInfo":{"name":"Annotation submitted by Contact:Makiko Jizou Hokkaido University, Faculty of Veterinary Medicine; kita18 nishi9, kita-ku, Sapporo, Hokkaido 060-0818, Japan","provider":"Contact:Makiko Jizou Hokkaido University, Faculty of Veterinary Medicine; kita18 nishi9, kita-ku, Sapporo, Hokkaido 060-0818, Japan","releaseDate":"2018-02-07","stats":{"geneCounts":{"proteinCoding":11,"total":11}}},"assemblyInfo":{"assemblyLevel":"Complete Genome","assemblyName":"ASM3859109v1","assemblyStatus":"current","assemblyType":"haploid","releaseDate":"2018-02-07","submitter":"Contact:Makiko Jizou Hokkaido University, Faculty of Veterinary Medicine; kita18 nishi9, kita-ku, Sapporo, Hokkaido 060-0818, Japan"},"assemblyStats":{"contigL50":3,"contigN50":2220,"gcCount":"6062","gcPercent":45.0,"numberOfComponentSequences":8,"numberOfContigs":8,"numberOfScaffolds":8,"scaffoldL50":3,"scaffoldN50":2220,"totalNumberOfChromosomes":8,"totalSequenceLength":"13507","totalUngappedLength":"13507"},"currentAccession":"GCA_038591095.1","organism":{"organismName":"Influenza A virus (A/duck/Mongolia/672/2010(H3N8))","taxId":1971586},"sourceDatabase":"SOURCE_DATABASE_GENBANK"}
{"accession":"GCA_038591115.1","annotationInfo":{"name":"Annotation submitted by Contact:Makiko Jizou Hokkaido University, Faculty of Veterinary Medicine; kita18 nishi9, kita-ku, Sapporo, Hokkaido 060-0818, Japan","provider":"Contact:Makiko Jizou Hokkaido University, Faculty of Veterinary Medicine; kita18 nishi9, kita-ku, Sapporo, Hokkaido 060-0818, Japan","releaseDate":"2018-02-07","stats":{"geneCounts":{"proteinCoding":11,"total":11}}},"assemblyInfo":{"assemblyLevel":"Complete Genome","assemblyName":"ASM3859111v1","assemblyStatus":"current","assemblyType":"haploid","releaseDate":"2018-02-07","submitter":"Contact:Makiko Jizou Hokkaido University, Faculty of Veterinary Medicine; kita18 nishi9, kita-ku, Sapporo, Hokkaido 060-0818, Japan"},"assemblyStats":{"contigL50":3,"contigN50":2219,"gcCount":"6047","gcPercent":45.0,"numberOfComponentSequences":8,"numberOfContigs":8,"numberOfScaffolds":8,"scaffoldL50":3,"scaffoldN50":2219,"totalNumberOfChromosomes":8,"totalSequenceLength":"13475","totalUngappedLength":"13475"},"currentAccession":"GCA_038591115.1","organism":{"organismName":"Influenza A virus (A/duck/Mongolia/684/2010(H4N6))","taxId":1971589},"sourceDatabase":"SOURCE_DATABASE_GENBANK"}
{"accession":"GCA_038591345.1","annotationInfo":{"name":"Annotation submitted by Contact:Makiko Jizou Hokkaido University, Faculty of Veterinary Medicine; kita18 nishi9, kita-ku, Sapporo, Hokkaido 060-0818, Japan","provider":"Contact:Makiko Jizou Hokkaido University, Faculty of Veterinary Medicine; kita18 nishi9, kita-ku, Sapporo, Hokkaido 060-0818, Japan","releaseDate":"2018-02-07","stats":{"geneCounts":{"proteinCoding":11,"total":11}}},"assemblyInfo":{"assemblyLevel":"Complete Genome","assemblyName":"ASM3859134v1","assemblyStatus":"current","assemblyType":"haploid","releaseDate":"2018-02-07","submitter":"Contact:Makiko Jizou Hokkaido University, Faculty of Veterinary Medicine; kita18 nishi9, kita-ku, Sapporo, Hokkaido 060-0818, Japan"},"assemblyStats":{"contigL50":3,"contigN50":2221,"gcCount":"5996","gcPercent":44.5,"numberOfComponentSequences":8,"numberOfContigs":8,"numberOfScaffolds":8,"scaffoldL50":3,"scaffoldN50":2221,"totalNumberOfChromosomes":8,"totalSequenceLength":"13468","totalUngappedLength":"13468"},"currentAccession":"GCA_038591345.1","organism":{"organismName":"Influenza A virus (A/duck/Mongolia/46/2010(H10N8))","taxId":1971570},"sourceDatabase":"SOURCE_DATABASE_GENBANK"}
{"accession":"GCA_038591365.1","annotationInfo":{"name":"Annotation submitted by Contact:Makiko Jizou Hokkaido University, Faculty of Veterinary Medicine; kita18 nishi9, kita-ku, Sapporo, Hokkaido 060-0818, Japan","provider":"Contact:Makiko Jizou Hokkaido University, Faculty of Veterinary Medicine; kita18 nishi9, kita-ku, Sapporo, Hokkaido 060-0818, Japan","releaseDate":"2018-02-07","stats":{"geneCounts":{"proteinCoding":11,"total":11}}},"assemblyInfo":{"assemblyLevel":"Complete Genome","assemblyName":"ASM3859136v1","assemblyStatus":"current","assemblyType":"haploid","releaseDate":"2018-02-07","submitter":"Contact:Makiko Jizou Hokkaido University, Faculty of Veterinary Medicine; kita18 nishi9, kita-ku, Sapporo, Hokkaido 060-0818, Japan"},"assemblyStats":{"contigL50":3,"contigN50":2221,"gcCount":"6015","gcPercent":44.5,"numberOfComponentSequences":8,"numberOfContigs":8,"numberOfScaffolds":8,"scaffoldL50":3,"scaffoldN50":2221,"totalNumberOfChromosomes":8,"totalSequenceLength":"13479","totalUngappedLength":"13479"},"currentAccession":"GCA_038591365.1","organism":{"organismName":"Influenza A virus (A/duck/Mongolia/68/2010(H4N6))","taxId":1971588},"sourceDatabase":"SOURCE_DATABASE_GENBANK"}
{"accession":"GCA_038591425.1","annotationInfo":{"name":"Annotation submitted by Contact:Makiko Jizou Hokkaido University, Faculty of Veterinary Medicine; kita18 nishi9, kita-ku, Sapporo, Hokkaido 060-0818, Japan","provider":"Contact:Makiko Jizou Hokkaido University, Faculty of Veterinary Medicine; kita18 nishi9, kita-ku, Sapporo, Hokkaido 060-0818, Japan","releaseDate":"2017-12-06","stats":{"geneCounts":{"proteinCoding":11,"total":11}}},"assemblyInfo":{"assemblyLevel":"Complete Genome","assemblyName":"ASM3859142v1","assemblyStatus":"current","assemblyType":"haploid","releaseDate":"2017-12-06","submitter":"Contact:Makiko Jizou Hokkaido University, Faculty of Veterinary Medicine; kita18 nishi9, kita-ku, Sapporo, Hokkaido 060-0818, Japan"},"assemblyStats":{"contigL50":3,"contigN50":2220,"gcCount":"6059","gcPercent":45.0,"numberOfComponentSequences":8,"numberOfContigs":8,"numberOfScaffolds":8,"scaffoldL50":3,"scaffoldN50":2220,"totalNumberOfChromosomes":8,"totalSequenceLength":"13515","totalUngappedLength":"13515"},"currentAccession":"GCA_038591425.1","organism":{"organismName":"Influenza A virus (A/duck/Mongolia/139/2010(H3N6))","taxId":1971542},"sourceDatabase":"SOURCE_DATABASE_GENBANK"}
{"accession":"GCA_038591445.1","annotationInfo":{"name":"Annotation submitted by Contact:Makiko Jizou Hokkaido University, Faculty of Veterinary Medicine; kita18 nishi9, kita-ku, Sapporo, Hokkaido 060-0818, Japan","provider":"Contact:Makiko Jizou Hokkaido University, Faculty of Veterinary Medicine; kita18 nishi9, kita-ku, Sapporo, Hokkaido 060-0818, Japan","releaseDate":"2017-12-06","stats":{"geneCounts":{"proteinCoding":11,"total":11}}},"assemblyInfo":{"assemblyLevel":"Complete Genome","assemblyName":"ASM3859144v1","assemblyStatus":"current","assemblyType":"haploid","releaseDate":"2017-12-06","submitter":"Contact:Makiko Jizou Hokkaido University, Faculty of Veterinary Medicine; kita18 nishi9, kita-ku, Sapporo, Hokkaido 060-0818, Japan"},"assemblyStats":{"contigL50":3,"contigN50":2219,"gcCount":"6057","gcPercent":45.0,"numberOfComponentSequences":8,"numberOfContigs":8,"numberOfScaffolds":8,"scaffoldL50":3,"scaffoldN50":2219,"totalNumberOfChromosomes":8,"totalSequenceLength":"13484","totalUngappedLength":"13484"},"currentAccession":"GCA_038591445.1","organism":{"organismName":"Influenza A virus (A/duck/Mongolia/160/2010(H4N6))","taxId":1971545},"sourceDatabase":"SOURCE_DATABASE_GENBANK"}
{"accession":"GCA_038591465.1","annotationInfo":{"name":"Annotation submitted by Contact:Makiko Jizou Hokkaido University, Faculty of Veterinary Medicine; kita18 nishi9, kita-ku, Sapporo, Hokkaido 060-0818, Japan","provider":"Contact:Makiko Jizou Hokkaido University, Faculty of Veterinary Medicine; kita18 nishi9, kita-ku, Sapporo, Hokkaido 060-0818, Japan","releaseDate":"2017-12-06","stats":{"geneCounts":{"proteinCoding":11,"total":11}}},"assemblyInfo":{"assemblyLevel":"Complete Genome","assemblyName":"ASM3859146v1","assemblyStatus":"current","assemblyType":"haploid","releaseDate":"2017-12-06","submitter":"Contact:Makiko Jizou Hokkaido University, Faculty of Veterinary Medicine; kita18 nishi9, kita-ku, Sapporo, Hokkaido 060-0818, Japan"},"assemblyStats":{"contigL50":3,"contigN50":2220,"gcCount":"6055","gcPercent":45.0,"numberOfComponentSequences":8,"numberOfContigs":8,"numberOfScaffolds":8,"scaffoldL50":3,"scaffoldN50":2220,"totalNumberOfChromosomes":8,"totalSequenceLength":"13484","totalUngappedLength":"13484"},"currentAccession":"GCA_038591465.1","organism":{"organismName":"Influenza A virus (A/duck/Mongolia/183/2010(H4N6))","taxId":1971548},"sourceDatabase":"SOURCE_DATABASE_GENBANK"}
{"accession":"GCA_038591485.1","annotationInfo":{"name":"Annotation submitted by Contact:Makiko Jizou Hokkaido University, Faculty of Veterinary Medicine; kita18 nishi9, kita-ku, Sapporo, Hokkaido 060-0818, Japan","provider":"Contact:Makiko Jizou Hokkaido University, Faculty of Veterinary Medicine; kita18 nishi9, kita-ku, Sapporo, Hokkaido 060-0818, Japan","releaseDate":"2017-12-23","stats":{"geneCounts":{"proteinCoding":11,"total":11}}},"assemblyInfo":{"assemblyLevel":"Complete Genome","assemblyName":"ASM3859148v1","assemblyStatus":"current","assemblyType":"haploid","releaseDate":"2017-12-22","submitter":"Contact:Makiko Jizou Hokkaido University, Faculty of Veterinary Medicine; kita18 nishi9, kita-ku, Sapporo, Hokkaido 060-0818, Japan"},"assemblyStats":{"contigL50":3,"contigN50":2216,"gcCount":"6048","gcPercent":45.0,"numberOfComponentSequences":8,"numberOfContigs":8,"numberOfScaffolds":8,"scaffoldL50":3,"scaffoldN50":2216,"totalNumberOfChromosomes":8,"totalSequenceLength":"13460","totalUngappedLength":"13460"},"currentAccession":"GCA_038591485.1","organism":{"organismName":"Influenza A virus (A/duck/Mongolia/244/2010(H4N6))","taxId":1971552},"sourceDatabase":"SOURCE_DATABASE_GENBANK"}
{"accession":"GCA_038591505.1","annotationInfo":{"name":"Annotation submitted by Contact:Makiko Jizou Hokkaido University, Faculty of Veterinary Medicine; kita18 nishi9, kita-ku, Sapporo, Hokkaido 060-0818, Japan","provider":"Contact:Makiko Jizou Hokkaido University, Faculty of Veterinary Medicine; kita18 nishi9, kita-ku, Sapporo, Hokkaido 060-0818, Japan","releaseDate":"2017-12-23","stats":{"geneCounts":{"proteinCoding":11,"total":11}}},"assemblyInfo":{"assemblyLevel":"Complete Genome","assemblyName":"ASM3859150v1","assemblyStatus":"current","assemblyType":"haploid","releaseDate":"2017-12-22","submitter":"Contact:Makiko Jizou Hokkaido University, Faculty of Veterinary Medicine; kita18 nishi9, kita-ku, Sapporo, Hokkaido 060-0818, Japan"},"assemblyStats":{"contigL50":3,"contigN50":2224,"gcCount":"6003","gcPercent":44.5,"numberOfComponentSequences":8,"numberOfContigs":8,"numberOfScaffolds":8,"scaffoldL50":3,"scaffoldN50":2224,"totalNumberOfChromosomes":8,"totalSequenceLength":"13484","totalUngappedLength":"13484"},"currentAccession":"GCA_038591505.1","organism":{"organismName":"Influenza A virus (A/duck/Mongolia/371/2010(H10N8))","taxId":1971562},"sourceDatabase":"SOURCE_DATABASE_GENBANK"}
{"accession":"GCA_038591525.1","annotationInfo":{"name":"Annotation submitted by Contact:Makiko Jizou Hokkaido University, Faculty of Veterinary Medicine; kita18 nishi9, kita-ku, Sapporo, Hokkaido 060-0818, Japan","provider":"Contact:Makiko Jizou Hokkaido University, Faculty of Veterinary Medicine; kita18 nishi9, kita-ku, Sapporo, Hokkaido 060-0818, Japan","releaseDate":"2018-02-07","stats":{"geneCounts":{"proteinCoding":11,"total":11}}},"assemblyInfo":{"assemblyLevel":"Complete Genome","assemblyName":"ASM3859152v1","assemblyStatus":"current","assemblyType":"haploid","releaseDate":"2018-02-07","submitter":"Contact:Makiko Jizou Hokkaido University, Faculty of Veterinary Medicine; kita18 nishi9, kita-ku, Sapporo, Hokkaido 060-0818, Japan"},"assemblyStats":{"contigL50":3,"contigN50":2223,"gcCount":"6033","gcPercent":44.5,"numberOfComponentSequences":8,"numberOfContigs":8,"numberOfScaffolds":8,"scaffoldL50":3,"scaffoldN50":2223,"totalNumberOfChromosomes":8,"totalSequenceLength":"13517","totalUngappedLength":"13517"},"currentAccession":"GCA_038591525.1","organism":{"organismName":"Influenza A virus (A/duck/Mongolia/444/2010(H3N8))","taxId":1971569},"sourceDatabase":"SOURCE_DATABASE_GENBANK"}
{"accession":"GCA_038591545.1","annotationInfo":{"name":"Annotation submitted by Contact:Makiko Jizou Hokkaido University, Faculty of Veterinary Medicine; kita18 nishi9, kita-ku, Sapporo, Hokkaido 060-0818, Japan","provider":"Contact:Makiko Jizou Hokkaido University, Faculty of Veterinary Medicine; kita18 nishi9, kita-ku, Sapporo, Hokkaido 060-0818, Japan","releaseDate":"2018-02-07","stats":{"geneCounts":{"proteinCoding":11,"total":11}}},"assemblyInfo":{"assemblyLevel":"Complete Genome","assemblyName":"ASM3859154v1","assemblyStatus":"current","assemblyType":"haploid","releaseDate":"2018-02-07","submitter":"Contact:Makiko Jizou Hokkaido University, Faculty of Veterinary Medicine; kita18 nishi9, kita-ku, Sapporo, Hokkaido 060-0818, Japan"},"assemblyStats":{"contigL50":3,"contigN50":2225,"gcCount":"6039","gcPercent":44.5,"numberOfComponentSequences":8,"numberOfContigs":8,"numberOfScaffolds":8,"scaffoldL50":3,"scaffoldN50":2225,"totalNumberOfChromosomes":8,"totalSequenceLength":"13515","totalUngappedLength":"13515"},"currentAccession":"GCA_038591545.1","organism":{"organismName":"Influenza A virus (A/duck/Mongolia/496/2010(H3N3))","taxId":1971573},"sourceDatabase":"SOURCE_DATABASE_GENBANK"}
{"accession":"GCA_038591565.1","annotationInfo":{"name":"Annotation submitted by Contact:Makiko Jizou Hokkaido University, Faculty of Veterinary Medicine; kita18 nishi9, kita-ku, Sapporo, Hokkaido 060-0818, Japan","provider":"Contact:Makiko Jizou Hokkaido University, Faculty of Veterinary Medicine; kita18 nishi9, kita-ku, Sapporo, Hokkaido 060-0818, Japan","releaseDate":"2018-02-07","stats":{"geneCounts":{"proteinCoding":11,"total":11}}},"assemblyInfo":{"assemblyLevel":"Complete Genome","assemblyName":"ASM3859156v1","assemblyStatus":"current","assemblyType":"haploid","releaseDate":"2018-02-07","submitter":"Contact:Makiko Jizou Hokkaido University, Faculty of Veterinary Medicine; kita18 nishi9, kita-ku, Sapporo, Hokkaido 060-0818, Japan"},"assemblyStats":{"contigL50":3,"contigN50":2220,"gcCount":"6088","gcPercent":45.0,"numberOfComponentSequences":8,"numberOfContigs":8,"numberOfScaffolds":8,"scaffoldL50":3,"scaffoldN50":2220,"totalNumberOfChromosomes":8,"totalSequenceLength":"13521","totalUngappedLength":"13521"},"currentAccession":"GCA_038591565.1","organism":{"organismName":"Influenza A virus (A/duck/Mongolia/621/2010(H3N6))","taxId":1971581},"sourceDatabase":"SOURCE_DATABASE_GENBANK"}
{"accession":"GCA_038591585.1","annotationInfo":{"name":"Annotation submitted by Contact:Makiko Jizou Hokkaido University, Faculty of Veterinary Medicine; kita18 nishi9, kita-ku, Sapporo, Hokkaido 060-0818, Japan","provider":"Contact:Makiko Jizou Hokkaido University, Faculty of Veterinary Medicine; kita18 nishi9, kita-ku, Sapporo, Hokkaido 060-0818, Japan","releaseDate":"2018-02-07","stats":{"geneCounts":{"proteinCoding":11,"total":11}}},"assemblyInfo":{"assemblyLevel":"Complete Genome","assemblyName":"ASM3859158v1","assemblyStatus":"current","assemblyType":"haploid","releaseDate":"2018-02-07","submitter":"Contact:Makiko Jizou Hokkaido University, Faculty of Veterinary Medicine; kita18 nishi9, kita-ku, Sapporo, Hokkaido 060-0818, Japan"},"assemblyStats":{"contigL50":3,"contigN50":2220,"gcCount":"6062","gcPercent":45.0,"numberOfComponentSequences":8,"numberOfContigs":8,"numberOfScaffolds":8,"scaffoldL50":3,"scaffoldN50":2220,"totalNumberOfChromosomes":8,"totalSequenceLength":"13507","totalUngappedLength":"13507"},"currentAccession":"GCA_038591585.1","organism":{"organismName":"Influenza A virus (A/duck/Mongolia/646/2010(H3N8))","taxId":1971583},"sourceDatabase":"SOURCE_DATABASE_GENBANK"}
{"accession":"GCA_038591605.1","annotationInfo":{"name":"Annotation submitted by Contact:Makiko Jizou Hokkaido University, Faculty of Veterinary Medicine; kita18 nishi9, kita-ku, Sapporo, Hokkaido 060-0818, Japan","provider":"Contact:Makiko Jizou Hokkaido University, Faculty of Veterinary Medicine; kita18 nishi9, kita-ku, Sapporo, Hokkaido 060-0818, Japan","releaseDate":"2018-02-07","stats":{"geneCounts":{"proteinCoding":11,"total":11}}},"assemblyInfo":{"assemblyLevel":"Complete Genome","assemblyName":"ASM3859160v1","assemblyStatus":"current","assemblyType":"haploid","releaseDate":"2018-02-07","submitter":"Contact:Makiko Jizou Hokkaido University, Faculty of Veterinary Medicine; kita18 nishi9, kita-ku, Sapporo, Hokkaido 060-0818, Japan"},"assemblyStats":{"contigL50":3,"contigN50":2221,"gcCount":"6053","gcPercent":45.0,"numberOfComponentSequences":8,"numberOfContigs":8,"numberOfScaffolds":8,"scaffoldL50":3,"scaffoldN50":2221,"totalNumberOfChromosomes":8,"totalSequenceLength":"13514","totalUngappedLength":"13514"},"currentAccession":"GCA_038591605.1","organism":{"organismName":"Influenza A virus (A/duck/Mongolia/665/2010(H3N8))","taxId":1971585},"sourceDatabase":"SOURCE_DATABASE_GENBANK"}
{"accession":"GCA_038591625.1","annotationInfo":{"name":"Annotation submitted by Contact:Makiko Jizou Hokkaido University, Faculty of Veterinary Medicine; kita18 nishi9, kita-ku, Sapporo, Hokkaido 060-0818, Japan","provider":"Contact:Makiko Jizou Hokkaido University, Faculty of Veterinary Medicine; kita18 nishi9, kita-ku, Sapporo, Hokkaido 060-0818, Japan","releaseDate":"2018-02-07","stats":{"geneCounts":{"proteinCoding":11,"total":11}}},"assemblyInfo":{"assemblyLevel":"Complete Genome","assemblyName":"ASM3859162v1","assemblyStatus":"current","assemblyType":"haploid","releaseDate":"2018-02-07","submitter":"Contact:Makiko Jizou Hokkaido University, Faculty of Veterinary Medicine; kita18 nishi9, kita-ku, Sapporo, Hokkaido 060-0818, Japan"},"assemblyStats":{"contigL50":3,"contigN50":2221,"gcCount":"6033","gcPercent":44.5,"numberOfComponentSequences":8,"numberOfContigs":8,"numberOfScaffolds":8,"scaffoldL50":3,"scaffoldN50":2221,"totalNumberOfChromosomes":8,"totalSequenceLength":"13523","totalUngappedLength":"13523"},"currentAccession":"GCA_038591625.1","organism":{"organismName":"Influenza A virus (A/duck/Mongolia/675/2010(H1N1))","taxId":1971587},"sourceDatabase":"SOURCE_DATABASE_GENBANK"}
{"accession":"GCA_038591645.1","annotationInfo":{"name":"Annotation submitted by Contact:Makiko Jizou Hokkaido University, Faculty of Veterinary Medicine; kita18 nishi9, kita-ku, Sapporo, Hokkaido 060-0818, Japan","provider":"Contact:Makiko Jizou Hokkaido University, Faculty of Veterinary Medicine; kita18 nishi9, kita-ku, Sapporo, Hokkaido 060-0818, Japan","releaseDate":"2018-02-07","stats":{"geneCounts":{"proteinCoding":11,"total":11}}},"assemblyInfo":{"assemblyLevel":"Complete Genome","assemblyName":"ASM3859164v1","assemblyStatus":"current","assemblyType":"haploid","releaseDate":"2018-02-07","submitter":"Contact:Makiko Jizou Hokkaido University, Faculty of Veterinary Medicine; kita18 nishi9, kita-ku, Sapporo, Hokkaido 060-0818, Japan"},"assemblyStats":{"contigL50":3,"contigN50":2223,"gcCount":"6052","gcPercent":45.0,"numberOfComponentSequences":8,"numberOfContigs":8,"numberOfScaffolds":8,"scaffoldL50":3,"scaffoldN50":2223,"totalNumberOfChromosomes":8,"totalSequenceLength":"13518","totalUngappedLength":"13518"},"currentAccession":"GCA_038591645.1","organism":{"organismName":"Influenza A virus (A/duck/Mongolia/685/2010(H3N8))","taxId":1971590},"sourceDatabase":"SOURCE_DATABASE_GENBANK"}
{"accession":"GCA_038591945.1","annotationInfo":{"name":"Annotation submitted by Contact:Makiko Jizou Hokkaido University, Faculty of Veterinary Medicine; kita18 nishi9, kita-ku, Sapporo, Hokkaido 060-0818, Japan","provider":"Contact:Makiko Jizou Hokkaido University, Faculty of Veterinary Medicine; kita18 nishi9, kita-ku, Sapporo, Hokkaido 060-0818, Japan","releaseDate":"2018-02-07","stats":{"geneCounts":{"proteinCoding":11,"total":11}}},"assemblyInfo":{"assemblyLevel":"Complete Genome","assemblyName":"ASM3859194v1","assemblyStatus":"current","assemblyType":"haploid","releaseDate":"2018-02-07","submitter":"Contact:Makiko Jizou Hokkaido University, Faculty of Veterinary Medicine; kita18 nishi9, kita-ku, Sapporo, Hokkaido 060-0818, Japan"},"assemblyStats":{"contigL50":3,"contigN50":2220,"gcCount":"6063","gcPercent":45.0,"numberOfComponentSequences":8,"numberOfContigs":8,"numberOfScaffolds":8,"scaffoldL50":3,"scaffoldN50":2220,"totalNumberOfChromosomes":8,"totalSequenceLength":"13508","totalUngappedLength":"13508"},"currentAccession":"GCA_038591945.1","organism":{"organismName":"Influenza A virus (A/duck/Mongolia/593/2010(H3N8))","taxId":1971579},"sourceDatabase":"SOURCE_DATABASE_GENBANK"}
{"accession":"GCA_038596785.1","annotationInfo":{"name":"Annotation submitted by State Key Laboratory of Veterinary Biotechnology, Harbin Veterinary Research Institute","provider":"State Key Laboratory of Veterinary Biotechnology, Harbin Veterinary Research Institute","releaseDate":"2014-12-01","stats":{"geneCounts":{"proteinCoding":12,"total":12}}},"assemblyInfo":{"assemblyLevel":"Complete Genome","assemblyMethod":"Lasergene v. 7.1","assemblyName":"ASM3859678v1","assemblyStatus":"current","assemblyType":"haploid","releaseDate":"2014-08-04","sequencingTech":"Sanger dideoxy sequencing","submitter":"State Key Laboratory of Veterinary Biotechnology, Harbin Veterinary Research Institute"},"assemblyStats":{"contigL50":3,"contigN50":2151,"gcCount":"5809","gcPercent":44.5,"numberOfComponentSequences":8,"numberOfContigs":8,"numberOfScaffolds":8,"scaffoldL50":3,"scaffoldN50":2151,"totalNumberOfChromosomes":8,"totalSequenceLength":"13106","totalUngappedLength":"13106"},"currentAccession":"GCA_038596785.1","organism":{"organismName":"Influenza A virus (A/duck/Guangdong/C3204/2010(H9N2))","taxId":1521104},"sourceDatabase":"SOURCE_DATABASE_GENBANK"}
{"accession":"GCA_038597125.1","annotationInfo":{"name":"Annotation submitted by Animal Disease Diagnosis Division, Animal Plant and Fisheries Quarantine and Inspection Agency","provider":"Animal Disease Diagnosis Division, Animal Plant and Fisheries Quarantine and Inspection Agency","releaseDate":"2012-05-24","stats":{"geneCounts":{"proteinCoding":10,"total":10}}},"assemblyInfo":{"assemblyLevel":"Complete Genome","assemblyName":"ASM3859712v1","assemblyStatus":"current","assemblyType":"haploid","releaseDate":"2011-07-26","submitter":"Animal Disease Diagnosis Division, Animal Plant and Fisheries Quarantine and Inspection Agency"},"assemblyStats":{"contigL50":3,"contigN50":2096,"gcCount":"5794","gcPercent":45.0,"numberOfComponentSequences":8,"numberOfContigs":8,"numberOfScaffolds":8,"scaffoldL50":3,"scaffoldN50":2096,"totalNumberOfChromosomes":8,"totalSequenceLength":"12913","totalUngappedLength":"12913"},"currentAccession":"GCA_038597125.1","organism":{"organismName":"Influenza A virus (A/duck/Korea/A112/2010(H7N7))","taxId":1055161},"sourceDatabase":"SOURCE_DATABASE_GENBANK"}
{"accession":"GCA_038597335.1","annotationInfo":{"name":"Annotation submitted by Biology, Memorial University of Newfoundland and Labrador","provider":"Biology, Memorial University of Newfoundland and Labrador","releaseDate":"2014-02-28","stats":{"geneCounts":{"proteinCoding":10,"total":10}}},"assemblyInfo":{"assemblyLevel":"Complete Genome","assemblyName":"ASM3859733v1","assemblyStatus":"current","assemblyType":"haploid","releaseDate":"2013-02-08","submitter":"Biology, Memorial University of Newfoundland and Labrador"},"assemblyStats":{"contigL50":3,"contigN50":848,"gcCount":"2883","gcPercent":45.0,"numberOfComponentSequences":8,"numberOfContigs":8,"numberOfScaffolds":8,"scaffoldL50":3,"scaffoldN50":848,"totalNumberOfChromosomes":8,"totalSequenceLength":"6402","totalUngappedLength":"6402"},"currentAccession":"GCA_038597335.1","organism":{"organismName":"Influenza A virus (A/duck/Newfoundland/MW721/2010(H6N8))","taxId":1283784},"sourceDatabase":"SOURCE_DATABASE_GENBANK"}
{"accession":"GCA_038597435.1","annotationInfo":{"name":"Annotation submitted by Contact:Makiko Jizou Hokkaido University, Faculty of Veterinary Medicine; kita18 nishi9, kita-ku, Sapporo, Hokkaido 060-0818, Japan","provider":"Contact:Makiko Jizou Hokkaido University, Faculty of Veterinary Medicine; kita18 nishi9, kita-ku, Sapporo, Hokkaido 060-0818, Japan","releaseDate":"2017-12-06","stats":{"geneCounts":{"proteinCoding":11,"total":11}}},"assemblyInfo":{"assemblyLevel":"Complete Genome","assemblyName":"ASM3859743v1","assemblyStatus":"current","assemblyType":"haploid","releaseDate":"2017-12-06","submitter":"Contact:Makiko Jizou Hokkaido University, Faculty of Veterinary Medicine; kita18 nishi9, kita-ku, Sapporo, Hokkaido 060-0818, Japan"},"assemblyStats":{"contigL50":3,"contigN50":2216,"gcCount":"6048","gcPercent":45.0,"numberOfComponentSequences":8,"numberOfContigs":8,"numberOfScaffolds":8,"scaffoldL50":3,"scaffoldN50":2216,"totalNumberOfChromosomes":8,"totalSequenceLength":"13475","totalUngappedLength":"13475"},"currentAccession":"GCA_038597435.1","organism":{"organismName":"Influenza A virus (A/duck/Hokkaido/W4/2010(H3N8))","taxId":1295572},"sourceDatabase":"SOURCE_DATABASE_GENBANK"}
{"accession":"GCA_038597955.1","annotationInfo":{"name":"Annotation submitted by Animal Influenza, Harbin Veterinary Research Institute","provider":"Animal Influenza, Harbin Veterinary Research Institute","releaseDate":"2014-07-08","stats":{"geneCounts":{"proteinCoding":12,"total":12}}},"assemblyInfo":{"assemblyLevel":"Complete Genome","assemblyMethod":"lasergene v. 7.1","assemblyName":"ASM3859795v1","assemblyStatus":"current","assemblyType":"haploid","releaseDate":"2014-02-18","sequencingTech":"Illumina","submitter":"Animal Influenza, Harbin Veterinary Research Institute"},"assemblyStats":{"contigL50":3,"contigN50":2151,"gcCount":"5773","gcPercent":44.0,"numberOfComponentSequences":8,"numberOfContigs":8,"numberOfScaffolds":8,"scaffoldL50":3,"scaffoldN50":2151,"totalNumberOfChromosomes":8,"totalSequenceLength":"13136","totalUngappedLength":"13136"},"currentAccession":"GCA_038597955.1","organism":{"organismName":"Influenza A virus (A/duck/Guangdong/S3073/2010(H6N6))","taxId":1454289},"sourceDatabase":"SOURCE_DATABASE_GENBANK"}
{"accession":"GCA_038598075.1","annotationInfo":{"name":"Annotation submitted by Animal Influenza, Harbin Veterinary Research Institute","provider":"Animal Influenza, Harbin Veterinary Research Institute","releaseDate":"2014-07-08","stats":{"geneCounts":{"other":1,"proteinCoding":11,"total":12}}},"assemblyInfo":{"assemblyLevel":"Complete Genome","assemblyMethod":"lasergene v. 7.1","assemblyName":"ASM3859807v1","assemblyStatus":"current","assemblyType":"haploid","releaseDate":"2014-02-18","sequencingTech":"Illumina","submitter":"Animal Influenza, Harbin Veterinary Research Institute"},"assemblyStats":{"contigL50":3,"contigN50":2151,"gcCount":"5810","gcPercent":44.0,"numberOfComponentSequences":8,"numberOfContigs":8,"numberOfScaffolds":8,"scaffoldL50":3,"scaffoldN50":2151,"totalNumberOfChromosomes":8,"totalSequenceLength":"13136","totalUngappedLength":"13136"},"currentAccession":"GCA_038598075.1","organism":{"organismName":"Influenza A virus (A/duck/Guangdong/S3225/2010(H6N6))","taxId":1454291},"sourceDatabase":"SOURCE_DATABASE_GENBANK"}
{"accession":"GCA_038598295.1","annotationInfo":{"name":"Annotation submitted by Animal Influenza, Harbin Veterinary Research Institute","provider":"Animal Influenza, Harbin Veterinary Research Institute","releaseDate":"2014-07-08","stats":{"geneCounts":{"proteinCoding":12,"total":12}}},"assemblyInfo":{"assemblyLevel":"Complete Genome","assemblyMethod":"lasergene v. 7.1","assemblyName":"ASM3859829v1","assemblyStatus":"current","assemblyType":"haploid","releaseDate":"2014-02-18","sequencingTech":"Illumina","submitter":"Animal Influenza, Harbin Veterinary Research Institute"},"assemblyStats":{"contigL50":3,"contigN50":2151,"gcCount":"5757","gcPercent":44.0,"numberOfComponentSequences":8,"numberOfContigs":8,"numberOfScaffolds":8,"scaffoldL50":3,"scaffoldN50":2151,"totalNumberOfChromosomes":8,"totalSequenceLength":"13136","totalUngappedLength":"13136"},"currentAccession":"GCA_038598295.1","organism":{"organismName":"Influenza A virus (A/duck/Guangdong/S3180/2010(H6N6))","taxId":1454290},"sourceDatabase":"SOURCE_DATABASE_GENBANK"}
{"accession":"GCA_038598555.1","annotationInfo":{"name":"Annotation submitted by Animal Influenza, Harbin Veterinary Research Institute","provider":"Animal Influenza, Harbin Veterinary Research Institute","releaseDate":"2014-07-08","stats":{"geneCounts":{"proteinCoding":12,"total":12}}},"assemblyInfo":{"assemblyLevel":"Complete Genome","assemblyMethod":"lasergene v. 7.1","assemblyName":"ASM3859855v1","assemblyStatus":"current","assemblyType":"haploid","releaseDate":"2014-02-18","sequencingTech":"Illumina","submitter":"Animal Influenza, Harbin Veterinary Research Institute"},"assemblyStats":{"contigL50":3,"contigN50":2151,"gcCount":"5796","gcPercent":44.0,"numberOfComponentSequences":8,"numberOfContigs":8,"numberOfScaffolds":8,"scaffoldL50":3,"scaffoldN50":2151,"totalNumberOfChromosomes":8,"totalSequenceLength":"13136","totalUngappedLength":"13136"},"currentAccession":"GCA_038598555.1","organism":{"organismName":"Influenza A virus (A/duck/Guangdong/S3468/2010(H6N6))","taxId":1454292},"sourceDatabase":"SOURCE_DATABASE_GENBANK"}
{"accession":"GCA_038599515.1","annotationInfo":{"name":"Annotation submitted by Animal Infectious Disease Laboratory, School of Veterinary Medicine, Yangzhou University","provider":"Animal Infectious Disease Laboratory, School of Veterinary Medicine, Yangzhou University","releaseDate":"2013-03-23","stats":{"geneCounts":{"proteinCoding":10,"total":10}}},"assemblyInfo":{"assemblyLevel":"Complete Genome","assemblyName":"ASM3859951v1","assemblyStatus":"current","assemblyType":"haploid","releaseDate":"2013-03-18","submitter":"Animal Infectious Disease Laboratory, School of Veterinary Medicine, Yangzhou University"},"assemblyStats":{"contigL50":3,"contigN50":2233,"gcCount":"6051","gcPercent":44.5,"numberOfComponentSequences":8,"numberOfContigs":8,"numberOfScaffolds":8,"scaffoldL50":3,"scaffoldN50":2233,"totalNumberOfChromosomes":8,"totalSequenceLength":"13595","totalUngappedLength":"13595"},"currentAccession":"GCA_038599515.1","organism":{"organismName":"Influenza A virus (A/duck/Nanjing/1102/2010(H4N8))","taxId":1297545},"sourceDatabase":"SOURCE_DATABASE_GENBANK"}
{"accession":"GCA_038599595.1","annotationInfo":{"name":"Annotation submitted by Animal Disease Diagnosis Division, Animal Plant and Fisheries Quarantine and Inspection Agency","provider":"Animal Disease Diagnosis Division, Animal Plant and Fisheries Quarantine and Inspection Agency","releaseDate":"2012-05-24","stats":{"geneCounts":{"proteinCoding":10,"total":10}}},"assemblyInfo":{"assemblyLevel":"Complete Genome","assemblyName":"ASM3859959v1","assemblyStatus":"current","assemblyType":"haploid","releaseDate":"2011-07-26","submitter":"Animal Disease Diagnosis Division, Animal Plant and Fisheries Quarantine and Inspection Agency"},"assemblyStats":{"contigL50":3,"contigN50":2096,"gcCount":"5865","gcPercent":45.0,"numberOfComponentSequences":8,"numberOfContigs":8,"numberOfScaffolds":8,"scaffoldL50":3,"scaffoldN50":2096,"totalNumberOfChromosomes":8,"totalSequenceLength":"13032","totalUngappedLength":"13032"},"currentAccession":"GCA_038599595.1","organism":{"organismName":"Influenza A virus (A/duck/Korea/A117/2010(H7N6))","taxId":1055162},"sourceDatabase":"SOURCE_DATABASE_GENBANK"}
{"accession":"GCA_038600025.1","annotationInfo":{"name":"Annotation submitted by The Russian Academy of Medical Sciences, The M.P.Chumakov Institute of Poliomyelitis and Viral Encephalitis","provider":"The Russian Academy of Medical Sciences, The M.P.Chumakov Institute of Poliomyelitis and Viral Encephalitis","releaseDate":"2022-09-20","stats":{"geneCounts":{"proteinCoding":12,"total":12}}},"assemblyInfo":{"assemblyLevel":"Complete Genome","assemblyName":"ASM3860002v1","assemblyStatus":"current","assemblyType":"haploid","releaseDate":"2013-12-09","submitter":"The Russian Academy of Medical Sciences, The M.P.Chumakov Institute of Poliomyelitis and Viral Encephalitis"},"assemblyStats":{"contigL50":3,"contigN50":2214,"gcCount":"5976","gcPercent":44.5,"numberOfComponentSequences":8,"numberOfContigs":8,"numberOfScaffolds":8,"scaffoldL50":3,"scaffoldN50":2214,"totalNumberOfChromosomes":8,"totalSequenceLength":"13503","totalUngappedLength":"13503"},"currentAccession":"GCA_038600025.1","organism":{"organismName":"Influenza A virus (A/duck/Moscow/4182/2010(H5N3))","taxId":1428187},"sourceDatabase":"SOURCE_DATABASE_GENBANK"}
{"accession":"GCA_038600045.1","annotationInfo":{"name":"Annotation submitted by Animal Disease Diagnosis Division, Animal Plant and Fisheries Quarantine and Inspection Agency","provider":"Animal Disease Diagnosis Division, Animal Plant and Fisheries Quarantine and Inspection Agency","releaseDate":"2012-05-24","stats":{"geneCounts":{"proteinCoding":10,"total":10}}},"assemblyInfo":{"assemblyLevel":"Complete Genome","assemblyName":"ASM3860004v1","assemblyStatus":"current","assemblyType":"haploid","releaseDate":"2011-07-26","submitter":"Animal Disease Diagnosis Division, Animal Plant and Fisheries Quarantine and Inspection Agency"},"assemblyStats":{"contigL50":3,"contigN50":2096,"gcCount":"5892","gcPercent":45.0,"numberOfComponentSequences":8,"numberOfContigs":8,"numberOfScaffolds":8,"scaffoldL50":3,"scaffoldN50":2096,"totalNumberOfChromosomes":8,"totalSequenceLength":"13080","totalUngappedLength":"13080"},"currentAccession":"GCA_038600045.1","organism":{"organismName":"Influenza A virus (A/duck/Korea/A122/2010(H3N6))","taxId":1055163},"sourceDatabase":"SOURCE_DATABASE_GENBANK"}
{"accession":"GCA_038601015.1","annotationInfo":{"name":"Annotation submitted by Department of Biotechnology, Guangxi Veterinary Research Institute","provider":"Department of Biotechnology, Guangxi Veterinary Research Institute","releaseDate":"2013-07-31","stats":{"geneCounts":{"proteinCoding":11,"total":11}}},"assemblyInfo":{"assemblyLevel":"Complete Genome","assemblyName":"ASM3860101v1","assemblyStatus":"current","assemblyType":"haploid","releaseDate":"2012-07-30","submitter":"Department of Biotechnology, Guangxi Veterinary Research Institute"},"assemblyStats":{"contigL50":3,"contigN50":2233,"gcCount":"6020","gcPercent":44.5,"numberOfComponentSequences":8,"numberOfContigs":8,"numberOfScaffolds":8,"scaffoldL50":3,"scaffoldN50":2233,"totalNumberOfChromosomes":8,"totalSequenceLength":"13602","totalUngappedLength":"13602"},"currentAccession":"GCA_038601015.1","organism":{"organismName":"Influenza A virus (A/duck/Guangxi/GXd-6/2010(H6N8))","taxId":1209380},"sourceDatabase":"SOURCE_DATABASE_GENBANK"}
{"accession":"GCA_038602535.1","annotationInfo":{"name":"Annotation submitted by Animal Influenza Virus Innovation Team, Shanghai Veterinary Research Institute, Chinese Academic of Agricultural Sciences","provider":"Animal Influenza Virus Innovation Team, Shanghai Veterinary Research Institute, Chinese Academic of Agricultural Sciences","releaseDate":"2017-02-21","stats":{"geneCounts":{"proteinCoding":11,"total":11}}},"assemblyInfo":{"assemblyLevel":"Complete Genome","assemblyName":"ASM3860253v1","assemblyStatus":"current","assemblyType":"haploid","releaseDate":"2016-04-12","sequencingTech":"Sanger dideoxy sequencing","submitter":"Animal Influenza Virus Innovation Team, Shanghai Veterinary Research Institute, Chinese Academic of Agricultural Sciences"},"assemblyStats":{"contigL50":3,"contigN50":2233,"gcCount":"6026","gcPercent":44.5,"numberOfComponentSequences":8,"numberOfContigs":8,"numberOfScaffolds":8,"scaffoldL50":3,"scaffoldN50":2233,"totalNumberOfChromosomes":8,"totalSequenceLength":"13577","totalUngappedLength":"13577"},"currentAccession":"GCA_038602535.1","organism":{"organismName":"Influenza A virus (A/duck/Fujian/1761/2010(H10N3))","taxId":1814233},"sourceDatabase":"SOURCE_DATABASE_GENBANK"}
{"accession":"GCA_038602695.1","annotationInfo":{"name":"Annotation submitted by Animal Disease Diagnosis Division, Animal, Plant and Fisheries Quarantine and Inspection Agency","provider":"Animal Disease Diagnosis Division, Animal, Plant and Fisheries Quarantine and Inspection Agency","releaseDate":"2012-03-24","stats":{"geneCounts":{"proteinCoding":11,"total":11}}},"assemblyInfo":{"assemblyLevel":"Complete Genome","assemblyName":"ASM3860269v1","assemblyStatus":"current","assemblyType":"haploid","releaseDate":"2011-10-21","submitter":"Animal Disease Diagnosis Division, Animal, Plant and Fisheries Quarantine and Inspection Agency"},"assemblyStats":{"contigL50":3,"contigN50":1704,"gcCount":"5426","gcPercent":44.5,"numberOfComponentSequences":8,"numberOfContigs":8,"numberOfScaffolds":8,"scaffoldL50":3,"scaffoldN50":1704,"totalNumberOfChromosomes":8,"totalSequenceLength":"12227","totalUngappedLength":"12227"},"currentAccession":"GCA_038602695.1","organism":{"organismName":"Influenza A virus (A/duck/Korea/Cheonan/2010(H5N1))","taxId":1092961},"sourceDatabase":"SOURCE_DATABASE_GENBANK"}
{"accession":"GCA_038603105.1","annotationInfo":{"name":"Annotation submitted by School of Veterinary Medicine, Yangzhou University","provider":"School of Veterinary Medicine, Yangzhou University","releaseDate":"2013-04-15","stats":{"geneCounts":{"proteinCoding":11,"total":11}}},"assemblyInfo":{"assemblyLevel":"Complete Genome","assemblyName":"ASM3860310v1","assemblyStatus":"current","assemblyType":"haploid","releaseDate":"2012-05-21","submitter":"School of Veterinary Medicine, Yangzhou University"},"assemblyStats":{"contigL50":3,"contigN50":2133,"gcCount":"5812","gcPercent":44.0,"numberOfComponentSequences":8,"numberOfContigs":8,"numberOfScaffolds":8,"scaffoldL50":3,"scaffoldN50":2133,"totalNumberOfChromosomes":8,"totalSequenceLength":"13218","totalUngappedLength":"13218"},"currentAccession":"GCA_038603105.1","organism":{"organismName":"Influenza A virus (A/duck/Jiangsu/k1203/2010(H5N8))","taxId":1177613},"sourceDatabase":"SOURCE_DATABASE_GENBANK"}
{"accession":"GCA_038603115.1","annotationInfo":{"name":"Annotation submitted by Animal Influenza, Harbin Veterinary Research Institute","provider":"Animal Influenza, Harbin Veterinary Research Institute","releaseDate":"2014-07-08","stats":{"geneCounts":{"proteinCoding":12,"total":12}}},"assemblyInfo":{"assemblyLevel":"Complete Genome","assemblyMethod":"lasergene v. 7.1","assemblyName":"ASM3860311v1","assemblyStatus":"current","assemblyType":"haploid","releaseDate":"2014-02-18","sequencingTech":"Illumina","submitter":"Animal Influenza, Harbin Veterinary Research Institute"},"assemblyStats":{"contigL50":3,"contigN50":2151,"gcCount":"5744","gcPercent":44.0,"numberOfComponentSequences":8,"numberOfContigs":8,"numberOfScaffolds":8,"scaffoldL50":3,"scaffoldN50":2151,"totalNumberOfChromosomes":8,"totalSequenceLength":"13103","totalUngappedLength":"13103"},"currentAccession":"GCA_038603115.1","organism":{"organismName":"Influenza A virus (A/duck/Guangdong/S4251/2010(H6N6))","taxId":1454295},"sourceDatabase":"SOURCE_DATABASE_GENBANK"}
{"accession":"GCA_038603135.1","annotationInfo":{"name":"Annotation submitted by Animal Influenza, Harbin Veterinary Research Institute","provider":"Animal Influenza, Harbin Veterinary Research Institute","releaseDate":"2014-07-08","stats":{"geneCounts":{"proteinCoding":12,"total":12}}},"assemblyInfo":{"assemblyLevel":"Complete Genome","assemblyMethod":"lasergene v. 7.1","assemblyName":"ASM3860313v1","assemblyStatus":"current","assemblyType":"haploid","releaseDate":"2014-02-18","sequencingTech":"Illumina","submitter":"Animal Influenza, Harbin Veterinary Research Institute"},"assemblyStats":{"contigL50":3,"contigN50":2151,"gcCount":"5792","gcPercent":44.0,"numberOfComponentSequences":8,"numberOfContigs":8,"numberOfScaffolds":8,"scaffoldL50":3,"scaffoldN50":2151,"totalNumberOfChromosomes":8,"totalSequenceLength":"13124","totalUngappedLength":"13124"},"currentAccession":"GCA_038603135.1","organism":{"organismName":"Influenza A virus (A/duck/Hubei/S4135/2010(H6N2))","taxId":1454299},"sourceDatabase":"SOURCE_DATABASE_GENBANK"}
{"accession":"GCA_038603485.1","annotationInfo":{"name":"Annotation submitted by Animal Influenza, Harbin Veterinary Research Institute","provider":"Animal Influenza, Harbin Veterinary Research Institute","releaseDate":"2014-07-08","stats":{"geneCounts":{"other":1,"proteinCoding":11,"total":12}}},"assemblyInfo":{"assemblyLevel":"Complete Genome","assemblyMethod":"lasergene v. 7.1","assemblyName":"ASM3860348v1","assemblyStatus":"current","assemblyType":"haploid","releaseDate":"2014-02-18","sequencingTech":"Illumina","submitter":"Animal Influenza, Harbin Veterinary Research Institute"},"assemblyStats":{"contigL50":3,"contigN50":2151,"gcCount":"5769","gcPercent":44.0,"numberOfComponentSequences":8,"numberOfContigs":8,"numberOfScaffolds":8,"scaffoldL50":3,"scaffoldN50":2151,"totalNumberOfChromosomes":8,"totalSequenceLength":"13136","totalUngappedLength":"13136"},"currentAccession":"GCA_038603485.1","organism":{"organismName":"Influenza A virus (A/duck/Guangdong/S4018/2010(H6N6))","taxId":1454293},"sourceDatabase":"SOURCE_DATABASE_GENBANK"}
{"accession":"GCA_038603505.1","annotationInfo":{"name":"Annotation submitted by Animal Influenza, Harbin Veterinary Research Institute","provider":"Animal Influenza, Harbin Veterinary Research Institute","releaseDate":"2014-07-08","stats":{"geneCounts":{"proteinCoding":12,"total":12}}},"assemblyInfo":{"assemblyLevel":"Complete Genome","assemblyMethod":"lasergene v. 7.1","assemblyName":"ASM3860350v1","assemblyStatus":"current","assemblyType":"haploid","releaseDate":"2014-02-18","sequencingTech":"Illumina","submitter":"Animal Influenza, Harbin Veterinary Research Institute"},"assemblyStats":{"contigL50":3,"contigN50":2151,"gcCount":"5795","gcPercent":44.0,"numberOfComponentSequences":8,"numberOfContigs":8,"numberOfScaffolds":8,"scaffoldL50":3,"scaffoldN50":2151,"totalNumberOfChromosomes":8,"totalSequenceLength":"13136","totalUngappedLength":"13136"},"currentAccession":"GCA_038603505.1","organism":{"organismName":"Influenza A virus (A/duck/Guangxi/S4111/2010(H6N6))","taxId":1454296},"sourceDatabase":"SOURCE_DATABASE_GENBANK"}
{"accession":"GCA_038603525.1","annotationInfo":{"name":"Annotation submitted by Animal Influenza, Harbin Veterinary Research Institute","provider":"Animal Influenza, Harbin Veterinary Research Institute","releaseDate":"2014-07-08","stats":{"geneCounts":{"proteinCoding":12,"total":12}}},"assemblyInfo":{"assemblyLevel":"Complete Genome","assemblyMethod":"lasergene v. 7.1","assemblyName":"ASM3860352v1","assemblyStatus":"current","assemblyType":"haploid","releaseDate":"2014-02-18","sequencingTech":"Illumina","submitter":"Animal Influenza, Harbin Veterinary Research Institute"},"assemblyStats":{"contigL50":3,"contigN50":2151,"gcCount":"5759","gcPercent":44.0,"numberOfComponentSequences":8,"numberOfContigs":8,"numberOfScaffolds":8,"scaffoldL50":3,"scaffoldN50":2151,"totalNumberOfChromosomes":8,"totalSequenceLength":"13136","totalUngappedLength":"13136"},"currentAccession":"GCA_038603525.1","organism":{"organismName":"Influenza A virus (A/duck/Hunan/S4273/2010(H6N6))","taxId":1454303},"sourceDatabase":"SOURCE_DATABASE_GENBANK"}
{"accession":"GCA_038603965.1","annotationInfo":{"name":"Annotation submitted by Infectious Diseases, SJCRH","provider":"Infectious Diseases, SJCRH","releaseDate":"2014-06-23","stats":{"geneCounts":{"proteinCoding":12,"total":12}}},"assemblyInfo":{"assemblyLevel":"Complete Genome","assemblyName":"ASM3860396v1","assemblyStatus":"current","assemblyType":"haploid","releaseDate":"2013-12-09","submitter":"Infectious Diseases, SJCRH"},"assemblyStats":{"contigL50":3,"contigN50":2201,"gcCount":"5849","gcPercent":43.5,"numberOfComponentSequences":8,"numberOfContigs":8,"numberOfScaffolds":8,"scaffoldL50":3,"scaffoldN50":2201,"totalNumberOfChromosomes":8,"totalSequenceLength":"13407","totalUngappedLength":"13407"},"currentAccession":"GCA_038603965.1","organism":{"organismName":"Influenza A virus (A/duck/Egypt/M2583A/2010(H5N1))","taxId":1090335},"sourceDatabase":"SOURCE_DATABASE_GENBANK"}
{"accession":"GCA_038603985.1","annotationInfo":{"name":"Annotation submitted by Infectious Diseases, SJCRH","provider":"Infectious Diseases, SJCRH","releaseDate":"2014-06-23","stats":{"geneCounts":{"proteinCoding":12,"total":12}}},"assemblyInfo":{"assemblyLevel":"Complete Genome","assemblyName":"ASM3860398v1","assemblyStatus":"current","assemblyType":"haploid","releaseDate":"2013-12-09","submitter":"Infectious Diseases, SJCRH"},"assemblyStats":{"contigL50":3,"contigN50":2199,"gcCount":"5850","gcPercent":43.5,"numberOfComponentSequences":8,"numberOfContigs":8,"numberOfScaffolds":8,"scaffoldL50":3,"scaffoldN50":2199,"totalNumberOfChromosomes":8,"totalSequenceLength":"13423","totalUngappedLength":"13423"},"currentAccession":"GCA_038603985.1","organism":{"organismName":"Influenza A virus (A/duck/Egypt/M2583C/2010(H5N1))","taxId":1093064},"sourceDatabase":"SOURCE_DATABASE_GENBANK"}
{"accession":"GCA_038604145.1","annotationInfo":{"name":"Annotation submitted by Infectious Diseases, SJCRH","provider":"Infectious Diseases, SJCRH","releaseDate":"2014-06-23","stats":{"geneCounts":{"proteinCoding":12,"total":12}}},"assemblyInfo":{"assemblyLevel":"Complete Genome","assemblyName":"ASM3860414v1","assemblyStatus":"current","assemblyType":"haploid","releaseDate":"2013-12-09","submitter":"Infectious Diseases, SJCRH"},"assemblyStats":{"contigL50":3,"contigN50":2196,"gcCount":"5827","gcPercent":43.5,"numberOfComponentSequences":8,"numberOfContigs":8,"numberOfScaffolds":8,"scaffoldL50":3,"scaffoldN50":2196,"totalNumberOfChromosomes":8,"totalSequenceLength":"13349","totalUngappedLength":"13349"},"currentAccession":"GCA_038604145.1","organism":{"organismName":"Influenza A virus (A/duck/Egypt/Q2645C/2010(H5N1))","taxId":1090957},"sourceDatabase":"SOURCE_DATABASE_GENBANK"}
{"accession":"GCA_038604365.1","annotationInfo":{"name":"Annotation submitted by Infectious Diseases, SJCRH","provider":"Infectious Diseases, SJCRH","releaseDate":"2014-06-23","stats":{"geneCounts":{"proteinCoding":12,"total":12}}},"assemblyInfo":{"assemblyLevel":"Complete Genome","assemblyName":"ASM3860436v1","assemblyStatus":"current","assemblyType":"haploid","releaseDate":"2013-12-09","submitter":"Infectious Diseases, SJCRH"},"assemblyStats":{"contigL50":3,"contigN50":2195,"gcCount":"5848","gcPercent":43.5,"numberOfComponentSequences":8,"numberOfContigs":8,"numberOfScaffolds":8,"scaffoldL50":3,"scaffoldN50":2195,"totalNumberOfChromosomes":8,"totalSequenceLength":"13405","totalUngappedLength":"13405"},"currentAccession":"GCA_038604365.1","organism":{"organismName":"Influenza A virus (A/duck/Egypt/M2583B/2010(H5N1))","taxId":1093068},"sourceDatabase":"SOURCE_DATABASE_GENBANK"}
{"accession":"GCA_038604385.1","annotationInfo":{"name":"Annotation submitted by Infectious Diseases, SJCRH","provider":"Infectious Diseases, SJCRH","releaseDate":"2014-06-23","stats":{"geneCounts":{"proteinCoding":12,"total":12}}},"assemblyInfo":{"assemblyLevel":"Complete Genome","assemblyName":"ASM3860438v1","assemblyStatus":"current","assemblyType":"haploid","releaseDate":"2013-12-09","submitter":"Infectious Diseases, SJCRH"},"assemblyStats":{"contigL50":3,"contigN50":2198,"gcCount":"5848","gcPercent":43.5,"numberOfComponentSequences":8,"numberOfContigs":8,"numberOfScaffolds":8,"scaffoldL50":3,"scaffoldN50":2198,"totalNumberOfChromosomes":8,"totalSequenceLength":"13405","totalUngappedLength":"13405"},"currentAccession":"GCA_038604385.1","organism":{"organismName":"Influenza A virus (A/duck/Egypt/M2583D/2010(H5N1))","taxId":1090959},"sourceDatabase":"SOURCE_DATABASE_GENBANK"}
{"accession":"GCA_038604785.1","annotationInfo":{"name":"Annotation submitted by College of Veterinary Medicine, South China Agricultural University","provider":"College of Veterinary Medicine, South China Agricultural University","releaseDate":"2018-04-28","stats":{"geneCounts":{"proteinCoding":10,"total":10}}},"assemblyInfo":{"assemblyLevel":"Complete Genome","assemblyName":"ASM3860478v1","assemblyStatus":"current","assemblyType":"haploid","releaseDate":"2014-05-29","sequencingTech":"Sanger dideoxy sequencing","submitter":"College of Veterinary Medicine, South China Agricultural University"},"assemblyStats":{"contigL50":3,"contigN50":2151,"gcCount":"5819","gcPercent":44.0,"numberOfComponentSequences":8,"numberOfContigs":8,"numberOfScaffolds":8,"scaffoldL50":3,"scaffoldN50":2151,"totalNumberOfChromosomes":8,"totalSequenceLength":"13192","totalUngappedLength":"13192"},"currentAccession":"GCA_038604785.1","organism":{"organismName":"Influenza A virus (A/duck/Guangdong/C120/2011(H6N6))","taxId":1496953},"sourceDatabase":"SOURCE_DATABASE_GENBANK"}
{"accession":"GCA_038604805.1","annotationInfo":{"name":"Annotation submitted by Shanghai Veterinary Research Institute, Chinese Academy of Agricultural Sciences","provider":"Shanghai Veterinary Research Institute, Chinese Academy of Agricultural Sciences","releaseDate":"2016-06-22","stats":{"geneCounts":{"proteinCoding":12,"total":12}}},"assemblyInfo":{"assemblyLevel":"Complete Genome","assemblyName":"ASM3860480v1","assemblyStatus":"current","assemblyType":"haploid","releaseDate":"2015-12-08","sequencingTech":"Sanger dideoxy sequencing","submitter":"Shanghai Veterinary Research Institute, Chinese Academy of Agricultural Sciences"},"assemblyStats":{"contigL50":3,"contigN50":2192,"gcCount":"5886","gcPercent":44.0,"numberOfComponentSequences":8,"numberOfContigs":8,"numberOfScaffolds":8,"scaffoldL50":3,"scaffoldN50":2192,"totalNumberOfChromosomes":8,"totalSequenceLength":"13356","totalUngappedLength":"13356"},"currentAccession":"GCA_038604805.1","organism":{"organismName":"Influenza A virus (A/duck/Hebei/B1645-2/2011(H3N2))","taxId":1756437},"sourceDatabase":"SOURCE_DATABASE_GENBANK"}
{"accession":"GCA_038604825.1","annotationInfo":{"name":"Annotation submitted by Shanghai Veterinary Research Institute, Chinese Academy of Agricultural Sciences","provider":"Shanghai Veterinary Research Institute, Chinese Academy of Agricultural Sciences","releaseDate":"2016-06-22","stats":{"geneCounts":{"proteinCoding":12,"total":12}}},"assemblyInfo":{"assemblyLevel":"Complete Genome","assemblyName":"ASM3860482v1","assemblyStatus":"current","assemblyType":"haploid","releaseDate":"2015-12-08","sequencingTech":"Sanger dideoxy sequencing","submitter":"Shanghai Veterinary Research Institute, Chinese Academy of Agricultural Sciences"},"assemblyStats":{"contigL50":3,"contigN50":2183,"gcCount":"5922","gcPercent":44.0,"numberOfComponentSequences":8,"numberOfContigs":8,"numberOfScaffolds":8,"scaffoldL50":3,"scaffoldN50":2183,"totalNumberOfChromosomes":8,"totalSequenceLength":"13394","totalUngappedLength":"13394"},"currentAccession":"GCA_038604825.1","organism":{"organismName":"Influenza A virus (A/duck/Hebei/B1647-1/2011(H3N2))","taxId":1756439},"sourceDatabase":"SOURCE_DATABASE_GENBANK"}
{"accession":"GCA_038605175.1","annotationInfo":{"name":"Annotation submitted by State Key Laboratory of Emerging Infectious Diseases / Centre of Influenza Research, School of Public Health, The University of Hong Kong","provider":"State Key Laboratory of Emerging Infectious Diseases / Centre of Influenza Research, School of Public Health, The University of Hong Kong","releaseDate":"2013-10-04","stats":{"geneCounts":{"proteinCoding":12,"total":12}}},"assemblyInfo":{"assemblyLevel":"Complete Genome","assemblyMethod":"Lasergene v. 8.0","assemblyName":"ASM3860517v1","assemblyStatus":"current","assemblyType":"haploid","releaseDate":"2013-07-16","sequencingTech":"Sanger dideoxy sequencing; 454","submitter":"State Key Laboratory of Emerging Infectious Diseases / Centre of Influenza Research, School of Public Health, The University of Hong Kong"},"assemblyStats":{"contigL50":3,"contigN50":2151,"gcCount":"5857","gcPercent":44.5,"numberOfComponentSequences":8,"numberOfContigs":8,"numberOfScaffolds":8,"scaffoldL50":3,"scaffoldN50":2151,"totalNumberOfChromosomes":8,"totalSequenceLength":"13142","totalUngappedLength":"13142"},"currentAccession":"GCA_038605175.1","organism":{"organismName":"Influenza A virus (A/duck/Guizhou/1078/2011(H11N9))","taxId":1347583},"sourceDatabase":"SOURCE_DATABASE_GENBANK"}
{"accession":"GCA_038605195.1","annotationInfo":{"name":"Annotation submitted by Shanghai Veterinary Research Institute, Chinese Academy of Agricultural Sciences","provider":"Shanghai Veterinary Research Institute, Chinese Academy of Agricultural Sciences","releaseDate":"2016-06-22","stats":{"geneCounts":{"proteinCoding":12,"total":12}}},"assemblyInfo":{"assemblyLevel":"Complete Genome","assemblyName":"ASM3860519v1","assemblyStatus":"current","assemblyType":"haploid","releaseDate":"2015-12-08","sequencingTech":"Sanger dideoxy sequencing","submitter":"Shanghai Veterinary Research Institute, Chinese Academy of Agricultural Sciences"},"assemblyStats":{"contigL50":3,"contigN50":2189,"gcCount":"5900","gcPercent":44.0,"numberOfComponentSequences":8,"numberOfContigs":8,"numberOfScaffolds":8,"scaffoldL50":3,"scaffoldN50":2189,"totalNumberOfChromosomes":8,"totalSequenceLength":"13457","totalUngappedLength":"13457"},"currentAccession":"GCA_038605195.1","organism":{"organismName":"Influenza A virus (A/duck/Hebei/B1646-2/2011(H3N2))","taxId":1756438},"sourceDatabase":"SOURCE_DATABASE_GENBANK"}
{"accession":"GCA_038605215.1","annotationInfo":{"name":"Annotation submitted by State Key Laboratory of Emerging Infectious Diseases / Centre of Influenza Research, School of Public Health, The University of Hong Kong","provider":"State Key Laboratory of Emerging Infectious Diseases / Centre of Influenza Research, School of Public Health, The University of Hong Kong","releaseDate":"2013-10-04","stats":{"geneCounts":{"proteinCoding":12,"total":12}}},"assemblyInfo":{"assemblyLevel":"Complete Genome","assemblyMethod":"Lasergene v. 8.0","assemblyName":"ASM3860521v1","assemblyStatus":"current","assemblyType":"haploid","releaseDate":"2013-07-16","sequencingTech":"Sanger dideoxy sequencing; 454","submitter":"State Key Laboratory of Emerging Infectious Diseases / Centre of Influenza Research, School of Public Health, The University of Hong Kong"},"assemblyStats":{"contigL50":3,"contigN50":2151,"gcCount":"5845","gcPercent":44.5,"numberOfComponentSequences":8,"numberOfContigs":8,"numberOfScaffolds":8,"scaffoldL50":3,"scaffoldN50":2151,"totalNumberOfChromosomes":8,"totalSequenceLength":"13143","totalUngappedLength":"13143"},"currentAccession":"GCA_038605215.1","organism":{"organismName":"Influenza A virus (A/duck/Jiangxi/21714/2011(H11N9))","taxId":1347596},"sourceDatabase":"SOURCE_DATABASE_GENBANK"}
{"accession":"GCA_038605755.1","annotationInfo":{"name":"Annotation submitted by Animal Disease Diagnosis Division, Animal, Plant and Fisheries Quarantine and Inspection Agency","provider":"Animal Disease Diagnosis Division, Animal, Plant and Fisheries Quarantine and Inspection Agency","releaseDate":"2012-03-24","stats":{"geneCounts":{"proteinCoding":11,"total":11}}},"assemblyInfo":{"assemblyLevel":"Complete Genome","assemblyName":"ASM3860575v1","assemblyStatus":"current","assemblyType":"haploid","releaseDate":"2011-10-21","submitter":"Animal Disease Diagnosis Division, Animal, Plant and Fisheries Quarantine and Inspection Agency"},"assemblyStats":{"contigL50":3,"contigN50":2151,"gcCount":"5790","gcPercent":44.5,"numberOfComponentSequences":8,"numberOfContigs":8,"numberOfScaffolds":8,"scaffoldL50":3,"scaffoldN50":2151,"totalNumberOfChromosomes":8,"totalSequenceLength":"13047","totalUngappedLength":"13047"},"currentAccession":"GCA_038605755.1","organism":{"organismName":"Influenza A virus (A/duck/Korea/AS117/2011(H5N1))","taxId":1092960},"sourceDatabase":"SOURCE_DATABASE_GENBANK"}
{"accession":"GCA_038605775.1","annotationInfo":{"name":"Annotation submitted by Animal Disease Diagnosis Division, Animal, Plant and Fisheries Quarantine and Inspection Agency","provider":"Animal Disease Diagnosis Division, Animal, Plant and Fisheries Quarantine and Inspection Agency","releaseDate":"2012-03-24","stats":{"geneCounts":{"proteinCoding":11,"total":11}}},"assemblyInfo":{"assemblyLevel":"Complete Genome","assemblyName":"ASM3860577v1","assemblyStatus":"current","assemblyType":"haploid","releaseDate":"2011-10-21","submitter":"Animal Disease Diagnosis Division, Animal, Plant and Fisheries Quarantine and Inspection Agency"},"assemblyStats":{"contigL50":3,"contigN50":2151,"gcCount":"5805","gcPercent":44.5,"numberOfComponentSequences":8,"numberOfContigs":8,"numberOfScaffolds":8,"scaffoldL50":3,"scaffoldN50":2151,"totalNumberOfChromosomes":8,"totalSequenceLength":"13058","totalUngappedLength":"13058"},"currentAccession":"GCA_038605775.1","organism":{"organismName":"Influenza A virus (A/duck/Korea/NJ83/2011(H5N1))","taxId":1092963},"sourceDatabase":"SOURCE_DATABASE_GENBANK"}
{"accession":"GCA_038606105.1","annotationInfo":{"name":"Annotation submitted by Animal Disease Diagnosis Division, Animal Plant and Fisheries Quarantine and Inspection Agency","provider":"Animal Disease Diagnosis Division, Animal Plant and Fisheries Quarantine and Inspection Agency","releaseDate":"2012-05-24","stats":{"geneCounts":{"proteinCoding":10,"total":10}}},"assemblyInfo":{"assemblyLevel":"Complete Genome","assemblyName":"ASM3860610v1","assemblyStatus":"current","assemblyType":"haploid","releaseDate":"2011-07-26","submitter":"Animal Disease Diagnosis Division, Animal Plant and Fisheries Quarantine and Inspection Agency"},"assemblyStats":{"contigL50":3,"contigN50":2151,"gcCount":"5422","gcPercent":44.5,"numberOfComponentSequences":8,"numberOfContigs":8,"numberOfScaffolds":8,"scaffoldL50":3,"scaffoldN50":2151,"totalNumberOfChromosomes":8,"totalSequenceLength":"12247","totalUngappedLength":"12247"},"currentAccession":"GCA_038606105.1","organism":{"organismName":"Influenza A virus (A/duck/Korea/109/2011(H7N7))","taxId":1055160},"sourceDatabase":"SOURCE_DATABASE_GENBANK"}
{"accession":"GCA_038606135.1","annotationInfo":{"name":"Annotation submitted by Animal Disease Diagnosis Division, Animal, Plant and Fisheries Quarantine and Inspection Agency","provider":"Animal Disease Diagnosis Division, Animal, Plant and Fisheries Quarantine and Inspection Agency","releaseDate":"2012-03-24","stats":{"geneCounts":{"proteinCoding":11,"total":11}}},"assemblyInfo":{"assemblyLevel":"Complete Genome","assemblyName":"ASM3860613v1","assemblyStatus":"current","assemblyType":"haploid","releaseDate":"2011-10-21","submitter":"Animal Disease Diagnosis Division, Animal, Plant and Fisheries Quarantine and Inspection Agency"},"assemblyStats":{"contigL50":3,"contigN50":2151,"gcCount":"5782","gcPercent":44.5,"numberOfComponentSequences":8,"numberOfContigs":8,"numberOfScaffolds":8,"scaffoldL50":3,"scaffoldN50":2151,"totalNumberOfChromosomes":8,"totalSequenceLength":"13044","totalUngappedLength":"13044"},"currentAccession":"GCA_038606135.1","organism":{"organismName":"Influenza A virus (A/duck/Korea/IC360/2011(H5N1))","taxId":1092962},"sourceDatabase":"SOURCE_DATABASE_GENBANK"}
{"accession":"GCA_038606155.1","annotationInfo":{"name":"Annotation submitted by Animal Disease Diagnosis Division, Animal, Plant and Fisheries Quarantine and Inspection Agency","provider":"Animal Disease Diagnosis Division, Animal, Plant and Fisheries Quarantine and Inspection Agency","releaseDate":"2012-03-24","stats":{"geneCounts":{"proteinCoding":11,"total":11}}},"assemblyInfo":{"assemblyLevel":"Complete Genome","assemblyName":"ASM3860615v1","assemblyStatus":"current","assemblyType":"haploid","releaseDate":"2011-10-21","submitter":"Animal Disease Diagnosis Division, Animal, Plant and Fisheries Quarantine and Inspection Agency"},"assemblyStats":{"contigL50":3,"contigN50":2151,"gcCount":"5780","gcPercent":44.5,"numberOfComponentSequences":8,"numberOfContigs":8,"numberOfScaffolds":8,"scaffoldL50":3,"scaffoldN50":2151,"totalNumberOfChromosomes":8,"totalSequenceLength":"13025","totalUngappedLength":"13025"},"currentAccession":"GCA_038606155.1","organism":{"organismName":"Influenza A virus (A/duck/Korea/YA54/2011(H5N1))","taxId":1092964},"sourceDatabase":"SOURCE_DATABASE_GENBANK"}
{"accession":"GCA_038607045.1","annotationInfo":{"name":"Annotation submitted by Animal Infectious Disease Laboratory, School of Veterinary Medicine, Yangzhou University","provider":"Animal Infectious Disease Laboratory, School of Veterinary Medicine, Yangzhou University","releaseDate":"2013-04-19","stats":{"geneCounts":{"proteinCoding":11,"total":11}}},"assemblyInfo":{"assemblyLevel":"Complete Genome","assemblyName":"ASM3860704v1","assemblyStatus":"current","assemblyType":"haploid","releaseDate":"2013-01-03","sequencingTech":"Sanger dideoxy sequencing","submitter":"Animal Infectious Disease Laboratory, School of Veterinary Medicine, Yangzhou University"},"assemblyStats":{"contigL50":3,"contigN50":2233,"gcCount":"5988","gcPercent":44.0,"numberOfComponentSequences":8,"numberOfContigs":8,"numberOfScaffolds":8,"scaffoldL50":3,"scaffoldN50":2233,"totalNumberOfChromosomes":8,"totalSequenceLength":"13602","totalUngappedLength":"13602"},"currentAccession":"GCA_038607045.1","organism":{"organismName":"Influenza A virus (A/duck/Jiangsu/1-15/2011(H4N2))","taxId":1266774},"sourceDatabase":"SOURCE_DATABASE_GENBANK"}
{"accession":"GCA_038607245.1","annotationInfo":{"name":"Annotation submitted by Department of Biotechnology, Guangxi Veterinary Research Institute","provider":"Department of Biotechnology, Guangxi Veterinary Research Institute","releaseDate":"2013-07-31","stats":{"geneCounts":{"proteinCoding":11,"total":11}}},"assemblyInfo":{"assemblyLevel":"Complete Genome","assemblyName":"ASM3860724v1","assemblyStatus":"current","assemblyType":"haploid","releaseDate":"2012-07-30","submitter":"Department of Biotechnology, Guangxi Veterinary Research Institute"},"assemblyStats":{"contigL50":3,"contigN50":2233,"gcCount":"5982","gcPercent":44.0,"numberOfComponentSequences":8,"numberOfContigs":8,"numberOfScaffolds":8,"scaffoldL50":3,"scaffoldN50":2233,"totalNumberOfChromosomes":8,"totalSequenceLength":"13605","totalUngappedLength":"13605"},"currentAccession":"GCA_038607245.1","organism":{"organismName":"Influenza A virus (A/duck/Guangxi/GXd-7/2011(H6N6))","taxId":1209381},"sourceDatabase":"SOURCE_DATABASE_GENBANK"}
{"accession":"GCA_038608645.1","annotationInfo":{"name":"Annotation submitted by High Security Animal Disease Laboratory, Indian Veterinary Research Institute","provider":"High Security Animal Disease Laboratory, Indian Veterinary Research Institute","releaseDate":"2012-03-14","stats":{"geneCounts":{"proteinCoding":11,"total":11}}},"assemblyInfo":{"assemblyLevel":"Complete Genome","assemblyName":"ASM3860864v1","assemblyStatus":"current","assemblyType":"haploid","releaseDate":"2012-01-16","submitter":"High Security Animal Disease Laboratory, Indian Veterinary Research Institute"},"assemblyStats":{"contigL50":3,"contigN50":2202,"gcCount":"5815","gcPercent":44.0,"numberOfComponentSequences":8,"numberOfContigs":8,"numberOfScaffolds":8,"scaffoldL50":3,"scaffoldN50":2202,"totalNumberOfChromosomes":8,"totalSequenceLength":"13150","totalUngappedLength":"13150"},"currentAccession":"GCA_038608645.1","organism":{"organismName":"Influenza A virus (A/duck/India/02AF1/2011(H5N1))","taxId":1004758},"sourceDatabase":"SOURCE_DATABASE_GENBANK"}
{"accession":"GCA_038608995.1","annotationInfo":{"name":"Annotation submitted by High Security Animal Disease Laboratory, Indian Veterinary Research Institute","provider":"High Security Animal Disease Laboratory, Indian Veterinary Research Institute","releaseDate":"2012-03-14","stats":{"geneCounts":{"proteinCoding":11,"total":11}}},"assemblyInfo":{"assemblyLevel":"Complete Genome","assemblyName":"ASM3860899v1","assemblyStatus":"current","assemblyType":"haploid","releaseDate":"2012-01-16","submitter":"High Security Animal Disease Laboratory, Indian Veterinary Research Institute"},"assemblyStats":{"contigL50":3,"contigN50":2121,"gcCount":"5789","gcPercent":44.0,"numberOfComponentSequences":8,"numberOfContigs":8,"numberOfScaffolds":8,"scaffoldL50":3,"scaffoldN50":2121,"totalNumberOfChromosomes":8,"totalSequenceLength":"13107","totalUngappedLength":"13107"},"currentAccession":"GCA_038608995.1","organism":{"organismName":"Influenza A virus (A/duck/India/02CA10/2011(H5N1))","taxId":1004759},"sourceDatabase":"SOURCE_DATABASE_GENBANK"}
{"accession":"GCA_038610685.1","annotationInfo":{"name":"Annotation submitted by Department of Biotechnology, Guangxi Veterinary Research Institute","provider":"Department of Biotechnology, Guangxi Veterinary Research Institute","releaseDate":"2013-06-11","stats":{"geneCounts":{"proteinCoding":11,"total":11}}},"assemblyInfo":{"assemblyLevel":"Complete Genome","assemblyName":"ASM3861068v1","assemblyStatus":"current","assemblyType":"haploid","releaseDate":"2013-06-06","submitter":"Department of Biotechnology, Guangxi Veterinary Research Institute"},"assemblyStats":{"contigL50":3,"contigN50":2233,"gcCount":"6067","gcPercent":44.5,"numberOfComponentSequences":8,"numberOfContigs":8,"numberOfScaffolds":8,"scaffoldL50":3,"scaffoldN50":2233,"totalNumberOfChromosomes":8,"totalSequenceLength":"13640","totalUngappedLength":"13640"},"currentAccession":"GCA_038610685.1","organism":{"organismName":"Influenza A virus (A/duck/Guangxi/GXd-1/2011(H1N2))","taxId":1331505},"sourceDatabase":"SOURCE_DATABASE_GENBANK"}
{"accession":"GCA_038611755.1","annotationInfo":{"name":"Annotation submitted by National Avian Influenza Reference Laboratory, Harbin Veterinary Research Institute","provider":"National Avian Influenza Reference Laboratory, Harbin Veterinary Research Institute","releaseDate":"2015-07-02","stats":{"geneCounts":{"proteinCoding":12,"total":12}}},"assemblyInfo":{"assemblyLevel":"Complete Genome","assemblyMethod":"DNAstar v. 7.0","assemblyName":"ASM3861175v1","assemblyStatus":"current","assemblyType":"haploid","releaseDate":"2015-03-23","sequencingTech":"Sanger dideoxy sequencing","submitter":"National Avian Influenza Reference Laboratory, Harbin Veterinary Research Institute"},"assemblyStats":{"contigL50":3,"contigN50":2151,"gcCount":"5885","gcPercent":45.0,"numberOfComponentSequences":8,"numberOfContigs":8,"numberOfScaffolds":8,"scaffoldL50":3,"scaffoldN50":2151,"totalNumberOfChromosomes":8,"totalSequenceLength":"13121","totalUngappedLength":"13121"},"currentAccession":"GCA_038611755.1","organism":{"organismName":"Influenza A virus (A/duck/Hunan/S1496/2011(H10N8))","taxId":1620456},"sourceDatabase":"SOURCE_DATABASE_GENBANK"}
{"accession":"GCA_038611915.1","annotationInfo":{"name":"Annotation submitted by Department of Biotechnology, Guangxi Veterinary Research Institute","provider":"Department of Biotechnology, Guangxi Veterinary Research Institute","releaseDate":"2013-06-11","stats":{"geneCounts":{"proteinCoding":11,"total":11}}},"assemblyInfo":{"assemblyLevel":"Complete Genome","assemblyName":"ASM3861191v1","assemblyStatus":"current","assemblyType":"haploid","releaseDate":"2013-06-06","submitter":"Department of Biotechnology, Guangxi Veterinary Research Institute"},"assemblyStats":{"contigL50":3,"contigN50":2233,"gcCount":"6073","gcPercent":44.5,"numberOfComponentSequences":8,"numberOfContigs":8,"numberOfScaffolds":8,"scaffoldL50":3,"scaffoldN50":2233,"totalNumberOfChromosomes":8,"totalSequenceLength":"13640","totalUngappedLength":"13640"},"currentAccession":"GCA_038611915.1","organism":{"organismName":"Influenza A virus (A/duck/Guangxi/GXd-4/2011(H1N2))","taxId":1331507},"sourceDatabase":"SOURCE_DATABASE_GENBANK"}
{"accession":"GCA_038611925.1","annotationInfo":{"name":"Annotation submitted by Department of Virology Research, Academy of Military Medical Sciences","provider":"Department of Virology Research, Academy of Military Medical Sciences","releaseDate":"2017-12-28","stats":{"geneCounts":{"proteinCoding":10,"total":10}}},"assemblyInfo":{"assemblyLevel":"Complete Genome","assemblyName":"ASM3861192v1","assemblyStatus":"current","assemblyType":"haploid","releaseDate":"2014-06-18","sequencingTech":"Sanger dideoxy sequencing","submitter":"Department of Virology Research, Academy of Military Medical Sciences"},"assemblyStats":{"contigL50":3,"contigN50":2151,"gcCount":"5797","gcPercent":44.0,"numberOfComponentSequences":8,"numberOfContigs":8,"numberOfScaffolds":8,"scaffoldL50":3,"scaffoldN50":2151,"totalNumberOfChromosomes":8,"totalSequenceLength":"13130","totalUngappedLength":"13130"},"currentAccession":"GCA_038611925.1","organism":{"organismName":"Influenza A virus (A/duck/Liaoning/LN/2011(H5N5))","taxId":1503700},"sourceDatabase":"SOURCE_DATABASE_GENBANK"}
{"accession":"GCA_038612015.1","annotationInfo":{"name":"Annotation submitted by Animal Influenza, Harbin Veterinary Research Institute","provider":"Animal Influenza, Harbin Veterinary Research Institute","releaseDate":"2014-07-08","stats":{"geneCounts":{"other":1,"proteinCoding":11,"total":12}}},"assemblyInfo":{"assemblyLevel":"Complete Genome","assemblyMethod":"lasergene v. 7.1","assemblyName":"ASM3861201v1","assemblyStatus":"current","assemblyType":"haploid","releaseDate":"2014-02-18","sequencingTech":"Illumina","submitter":"Animal Influenza, Harbin Veterinary Research Institute"},"assemblyStats":{"contigL50":3,"contigN50":2151,"gcCount":"5753","gcPercent":44.0,"numberOfComponentSequences":8,"numberOfContigs":8,"numberOfScaffolds":8,"scaffoldL50":3,"scaffoldN50":2151,"totalNumberOfChromosomes":8,"totalSequenceLength":"13103","totalUngappedLength":"13103"},"currentAccession":"GCA_038612015.1","organism":{"organismName":"Influenza A virus (A/duck/Guangdong/S1419/2011(H6N6))","taxId":1454286},"sourceDatabase":"SOURCE_DATABASE_GENBANK"}
{"accession":"GCA_038612385.1","annotationInfo":{"name":"Annotation submitted by Animal Influenza, Harbin Veterinary Research Institute","provider":"Animal Influenza, Harbin Veterinary Research Institute","releaseDate":"2014-07-08","stats":{"geneCounts":{"other":1,"proteinCoding":11,"total":12}}},"assemblyInfo":{"assemblyLevel":"Complete Genome","assemblyMethod":"lasergene v. 7.1","assemblyName":"ASM3861238v1","assemblyStatus":"current","assemblyType":"haploid","releaseDate":"2014-02-18","sequencingTech":"Illumina","submitter":"Animal Influenza, Harbin Veterinary Research Institute"},"assemblyStats":{"contigL50":3,"contigN50":2151,"gcCount":"5738","gcPercent":43.5,"numberOfComponentSequences":8,"numberOfContigs":8,"numberOfScaffolds":8,"scaffoldL50":3,"scaffoldN50":2151,"totalNumberOfChromosomes":8,"totalSequenceLength":"13136","totalUngappedLength":"13136"},"currentAccession":"GCA_038612385.1","organism":{"organismName":"Influenza A virus (A/duck/Guangdong/S1155/2011(H6N6))","taxId":1454283},"sourceDatabase":"SOURCE_DATABASE_GENBANK"}
{"accession":"GCA_038612475.1","annotationInfo":{"name":"Annotation submitted by State Key Laboratory of Veterinary Biotechnology, Harbin Veterinary Research Institute","provider":"State Key Laboratory of Veterinary Biotechnology, Harbin Veterinary Research Institute","releaseDate":"2014-12-01","stats":{"geneCounts":{"proteinCoding":12,"total":12}}},"assemblyInfo":{"assemblyLevel":"Complete Genome","assemblyMethod":"Lasergene v. 7.1","assemblyName":"ASM3861247v1","assemblyStatus":"current","assemblyType":"haploid","releaseDate":"2014-08-04","sequencingTech":"Sanger dideoxy sequencing","submitter":"State Key Laboratory of Veterinary Biotechnology, Harbin Veterinary Research Institute"},"assemblyStats":{"contigL50":3,"contigN50":2151,"gcCount":"5759","gcPercent":44.0,"numberOfComponentSequences":8,"numberOfContigs":8,"numberOfScaffolds":8,"scaffoldL50":3,"scaffoldN50":2151,"totalNumberOfChromosomes":8,"totalSequenceLength":"13106","totalUngappedLength":"13106"},"currentAccession":"GCA_038612475.1","organism":{"organismName":"Influenza A virus (A/duck/Hubei/C1146/2011(H9N2))","taxId":1521105},"sourceDatabase":"SOURCE_DATABASE_GENBANK"}
{"accession":"GCA_038613485.1","annotationInfo":{"name":"Annotation submitted by China Agricultural University, Key Laboratory of Zoonosis of Ministry of Agriculture, College of Veterinary Medicine","provider":"China Agricultural University, Key Laboratory of Zoonosis of Ministry of Agriculture, College of Veterinary Medicine","releaseDate":"2016-01-30","stats":{"geneCounts":{"proteinCoding":12,"total":12}}},"assemblyInfo":{"assemblyLevel":"Complete Genome","assemblyMethod":"DNASTAR\\Lasergene \\SeqMan v. 7.1.0(44.0)","assemblyName":"ASM3861348v1","assemblyStatus":"current","assemblyType":"haploid","releaseDate":"2015-03-09","sequencingTech":"Sanger dideoxy sequencing","submitter":"China Agricultural University, Key Laboratory of Zoonosis of Ministry of Agriculture, College of Veterinary Medicine"},"assemblyStats":{"contigL50":3,"contigN50":2151,"gcCount":"5785","gcPercent":44.0,"numberOfComponentSequences":8,"numberOfContigs":8,"numberOfScaffolds":8,"scaffoldL50":3,"scaffoldN50":2151,"totalNumberOfChromosomes":8,"totalSequenceLength":"13127","totalUngappedLength":"13127"},"currentAccession":"GCA_038613485.1","organism":{"organismName":"Influenza A virus (A/duck/Eastern China/L0423/2011(H5N8))","taxId":1608672},"sourceDatabase":"SOURCE_DATABASE_GENBANK"}
{"accession":"GCA_038614565.1","annotationInfo":{"name":"Annotation submitted by State Key Laboratory of Veterinary Biotechnology, Harbin Veterinary Research Institute, Chinese Academy of Agricultural Sciences","provider":"State Key Laboratory of Veterinary Biotechnology, Harbin Veterinary Research Institute, Chinese Academy of Agricultural Sciences","releaseDate":"2015-11-29","stats":{"geneCounts":{"proteinCoding":12,"total":12}}},"assemblyInfo":{"assemblyLevel":"Complete Genome","assemblyMethod":"DNAstar v. 7.0","assemblyName":"ASM3861456v1","assemblyStatus":"current","assemblyType":"haploid","releaseDate":"2015-11-24","sequencingTech":"Sanger dideoxy sequencing","submitter":"State Key Laboratory of Veterinary Biotechnology, Harbin Veterinary Research Institute, Chinese Academy of Agricultural Sciences"},"assemblyStats":{"contigL50":3,"contigN50":2151,"gcCount":"5900","gcPercent":45.0,"numberOfComponentSequences":8,"numberOfContigs":8,"numberOfScaffolds":8,"scaffoldL50":3,"scaffoldN50":2151,"totalNumberOfChromosomes":8,"totalSequenceLength":"13130","totalUngappedLength":"13130"},"currentAccession":"GCA_038614565.1","organism":{"organismName":"Influenza A virus (A/duck/Jiangsu/S2447/2011(H4N6))","taxId":1757124},"sourceDatabase":"SOURCE_DATABASE_GENBANK"}
{"accession":"GCA_038614645.1","annotationInfo":{"name":"Annotation submitted by China Agricultural University, Key Laboratory of Zoonosis of Ministry of Agriculture, College of Veterinary Medicine","provider":"China Agricultural University, Key Laboratory of Zoonosis of Ministry of Agriculture, College of Veterinary Medicine","releaseDate":"2016-01-30","stats":{"geneCounts":{"proteinCoding":12,"total":12}}},"assemblyInfo":{"assemblyLevel":"Complete Genome","assemblyMethod":"DNASTAR\\Lasergene \\SeqMan v. 7.1.0(44.0)","assemblyName":"ASM3861464v1","assemblyStatus":"current","assemblyType":"haploid","releaseDate":"2015-03-09","sequencingTech":"Sanger dideoxy sequencing","submitter":"China Agricultural University, Key Laboratory of Zoonosis of Ministry of Agriculture, College of Veterinary Medicine"},"assemblyStats":{"contigL50":3,"contigN50":2151,"gcCount":"5792","gcPercent":44.0,"numberOfComponentSequences":8,"numberOfContigs":8,"numberOfScaffolds":8,"scaffoldL50":3,"scaffoldN50":2151,"totalNumberOfChromosomes":8,"totalSequenceLength":"13127","totalUngappedLength":"13127"},"currentAccession":"GCA_038614645.1","organism":{"organismName":"Influenza A virus (A/duck/Eastern China/L0611/2011(H5N8))","taxId":1608673},"sourceDatabase":"SOURCE_DATABASE_GENBANK"}
{"accession":"GCA_038614835.1","annotationInfo":{"name":"Annotation submitted by State Key Laboratory of Veterinary Biotechnology, Harbin Veterinary Research Institute, Chinese Academy of Agricultural Sciences","provider":"State Key Laboratory of Veterinary Biotechnology, Harbin Veterinary Research Institute, Chinese Academy of Agricultural Sciences","releaseDate":"2015-11-29","stats":{"geneCounts":{"proteinCoding":12,"total":12}}},"assemblyInfo":{"assemblyLevel":"Complete Genome","assemblyMethod":"DNAstar v. 7.0","assemblyName":"ASM3861483v1","assemblyStatus":"current","assemblyType":"haploid","releaseDate":"2015-11-24","sequencingTech":"Sanger dideoxy sequencing","submitter":"State Key Laboratory of Veterinary Biotechnology, Harbin Veterinary Research Institute, Chinese Academy of Agricultural Sciences"},"assemblyStats":{"contigL50":3,"contigN50":2151,"gcCount":"5846","gcPercent":44.5,"numberOfComponentSequences":8,"numberOfContigs":8,"numberOfScaffolds":8,"scaffoldL50":3,"scaffoldN50":2151,"totalNumberOfChromosomes":8,"totalSequenceLength":"13127","totalUngappedLength":"13127"},"currentAccession":"GCA_038614835.1","organism":{"organismName":"Influenza A virus (A/duck/Hunan/S2046/2011(H4N2))","taxId":1757123},"sourceDatabase":"SOURCE_DATABASE_GENBANK"}
{"accession":"GCA_038616375.1","annotationInfo":{"name":"Annotation submitted by on behalf of JCVI/Massachusetts Institute of Technology/NCBI, National Center for Biotechnology Information, NIH","provider":"on behalf of JCVI/Massachusetts Institute of Technology/NCBI, National Center for Biotechnology Information, NIH","releaseDate":"2016-01-22","stats":{"geneCounts":{"proteinCoding":12,"total":12}}},"assemblyInfo":{"assemblyLevel":"Complete Genome","assemblyName":"ASM3861637v1","assemblyStatus":"current","assemblyType":"haploid","bioprojectAccession":"PRJNA183620","bioprojectLineage":[{"bioprojects":[{"accession":"PRJNA183620","title":"Influenza Virus Genome Sequencing Project"}]}],"releaseDate":"2016-01-20","submitter":"on behalf of JCVI/Massachusetts Institute of Technology/NCBI, National Center for Biotechnology Information, NIH"},"assemblyStats":{"contigL50":3,"contigN50":2200,"gcCount":"5925","gcPercent":44.0,"numberOfComponentSequences":8,"numberOfContigs":8,"numberOfScaffolds":8,"scaffoldL50":3,"scaffoldN50":2200,"totalNumberOfChromosomes":8,"totalSequenceLength":"13404","totalUngappedLength":"13404"},"currentAccession":"GCA_038616375.1","organism":{"organismName":"Influenza A virus (A/duck/Interior Alaska/11PG00451/2011(H2N3))","taxId":1766454},"sourceDatabase":"SOURCE_DATABASE_GENBANK"}
{"accession":"GCA_038616665.1","annotationInfo":{"name":"Annotation submitted by on behalf of JCVI/Massachusetts Institute of Technology/NCBI, National Center for Biotechnology Information, NIH","provider":"on behalf of JCVI/Massachusetts Institute of Technology/NCBI, National Center for Biotechnology Information, NIH","releaseDate":"2016-01-22","stats":{"geneCounts":{"proteinCoding":12,"total":12}}},"assemblyInfo":{"assemblyLevel":"Complete Genome","assemblyName":"ASM3861666v1","assemblyStatus":"current","assemblyType":"haploid","bioprojectAccession":"PRJNA183620","bioprojectLineage":[{"bioprojects":[{"accession":"PRJNA183620","title":"Influenza Virus Genome Sequencing Project"}]}],"releaseDate":"2016-01-20","submitter":"on behalf of JCVI/Massachusetts Institute of Technology/NCBI, National Center for Biotechnology Information, NIH"},"assemblyStats":{"contigL50":3,"contigN50":2200,"gcCount":"5923","gcPercent":44.5,"numberOfComponentSequences":8,"numberOfContigs":8,"numberOfScaffolds":8,"scaffoldL50":3,"scaffoldN50":2200,"totalNumberOfChromosomes":8,"totalSequenceLength":"13383","totalUngappedLength":"13383"},"currentAccession":"GCA_038616665.1","organism":{"organismName":"Influenza A virus (A/duck/Interior Alaska/11PG00459/2011(H2N3))","taxId":1766455},"sourceDatabase":"SOURCE_DATABASE_GENBANK"}
{"accession":"GCA_038619405.1","annotationInfo":{"name":"Annotation submitted by on behalf of JCVI/Massachusetts Institute of Technology/NCBI, National Center for Biotechnology Information, NIH","provider":"on behalf of JCVI/Massachusetts Institute of Technology/NCBI, National Center for Biotechnology Information, NIH","releaseDate":"2016-01-22","stats":{"geneCounts":{"proteinCoding":12,"total":12}}},"assemblyInfo":{"assemblyLevel":"Complete Genome","assemblyName":"ASM3861940v1","assemblyStatus":"current","assemblyType":"haploid","bioprojectAccession":"PRJNA183620","bioprojectLineage":[{"bioprojects":[{"accession":"PRJNA183620","title":"Influenza Virus Genome Sequencing Project"}]}],"releaseDate":"2016-01-20","submitter":"on behalf of JCVI/Massachusetts Institute of Technology/NCBI, National Center for Biotechnology Information, NIH"},"assemblyStats":{"contigL50":3,"contigN50":2208,"gcCount":"5968","gcPercent":44.5,"numberOfComponentSequences":8,"numberOfContigs":8,"numberOfScaffolds":8,"scaffoldL50":3,"scaffoldN50":2208,"totalNumberOfChromosomes":8,"totalSequenceLength":"13361","totalUngappedLength":"13361"},"currentAccession":"GCA_038619405.1","organism":{"organismName":"Influenza A virus (A/duck/Interior Alaska/11PG00704/2011(H3N8))","taxId":1766474},"sourceDatabase":"SOURCE_DATABASE_GENBANK"}
{"accession":"GCA_038619845.1","annotationInfo":{"name":"Annotation submitted by on behalf of JCVI/Massachusetts Institute of Technology/NCBI, National Center for Biotechnology Information, NIH","provider":"on behalf of JCVI/Massachusetts Institute of Technology/NCBI, National Center for Biotechnology Information, NIH","releaseDate":"2016-01-22","stats":{"geneCounts":{"proteinCoding":12,"total":12}}},"assemblyInfo":{"assemblyLevel":"Complete Genome","assemblyName":"ASM3861984v1","assemblyStatus":"current","assemblyType":"haploid","bioprojectAccession":"PRJNA183620","bioprojectLineage":[{"bioprojects":[{"accession":"PRJNA183620","title":"Influenza Virus Genome Sequencing Project"}]}],"releaseDate":"2016-01-20","submitter":"on behalf of JCVI/Massachusetts Institute of Technology/NCBI, National Center for Biotechnology Information, NIH"},"assemblyStats":{"contigL50":3,"contigN50":2208,"gcCount":"5968","gcPercent":44.5,"numberOfComponentSequences":8,"numberOfContigs":8,"numberOfScaffolds":8,"scaffoldL50":3,"scaffoldN50":2208,"totalNumberOfChromosomes":8,"totalSequenceLength":"13361","totalUngappedLength":"13361"},"currentAccession":"GCA_038619845.1","organism":{"organismName":"Influenza A virus (A/duck/Interior Alaska/11PG00730/2011(H3N8))","taxId":1766475},"sourceDatabase":"SOURCE_DATABASE_GENBANK"}
{"accession":"GCA_038620195.1","annotationInfo":{"name":"Annotation submitted by Contact:Makiko Jizou Hokkaido University, Faculty of Veterinary Medicine; kita18 nishi9, kita-ku, Sapporo, Hokkaido 060-0818, Japan","provider":"Contact:Makiko Jizou Hokkaido University, Faculty of Veterinary Medicine; kita18 nishi9, kita-ku, Sapporo, Hokkaido 060-0818, Japan","releaseDate":"2017-12-06","stats":{"geneCounts":{"proteinCoding":11,"total":11}}},"assemblyInfo":{"assemblyLevel":"Complete Genome","assemblyName":"ASM3862019v1","assemblyStatus":"current","assemblyType":"haploid","releaseDate":"2017-12-06","submitter":"Contact:Makiko Jizou Hokkaido University, Faculty of Veterinary Medicine; kita18 nishi9, kita-ku, Sapporo, Hokkaido 060-0818, Japan"},"assemblyStats":{"contigL50":3,"contigN50":2220,"gcCount":"6064","gcPercent":45.0,"numberOfComponentSequences":8,"numberOfContigs":8,"numberOfScaffolds":8,"scaffoldL50":3,"scaffoldN50":2220,"totalNumberOfChromosomes":8,"totalSequenceLength":"13502","totalUngappedLength":"13502"},"currentAccession":"GCA_038620195.1","organism":{"organismName":"Influenza A virus (A/duck/Mongolia/116/2011(H3N8))","taxId":1971538},"sourceDatabase":"SOURCE_DATABASE_GENBANK"}
{"accession":"GCA_038620215.1","annotationInfo":{"name":"Annotation submitted by Contact:Makiko Jizou Hokkaido University, Faculty of Veterinary Medicine; kita18 nishi9, kita-ku, Sapporo, Hokkaido 060-0818, Japan","provider":"Contact:Makiko Jizou Hokkaido University, Faculty of Veterinary Medicine; kita18 nishi9, kita-ku, Sapporo, Hokkaido 060-0818, Japan","releaseDate":"2017-12-23","stats":{"geneCounts":{"proteinCoding":11,"total":11}}},"assemblyInfo":{"assemblyLevel":"Complete Genome","assemblyName":"ASM3862021v1","assemblyStatus":"current","assemblyType":"haploid","releaseDate":"2017-12-22","submitter":"Contact:Makiko Jizou Hokkaido University, Faculty of Veterinary Medicine; kita18 nishi9, kita-ku, Sapporo, Hokkaido 060-0818, Japan"},"assemblyStats":{"contigL50":3,"contigN50":2221,"gcCount":"6062","gcPercent":45.0,"numberOfComponentSequences":8,"numberOfContigs":8,"numberOfScaffolds":8,"scaffoldL50":3,"scaffoldN50":2221,"totalNumberOfChromosomes":8,"totalSequenceLength":"13526","totalUngappedLength":"13526"},"currentAccession":"GCA_038620215.1","organism":{"organismName":"Influenza A virus (A/duck/Mongolia/29/2011(H3N8))","taxId":1971559},"sourceDatabase":"SOURCE_DATABASE_GENBANK"}
{"accession":"GCA_038620275.1","annotationInfo":{"name":"Annotation submitted by Contact:Makiko Jizou Hokkaido University, Faculty of Veterinary Medicine; kita18 nishi9, kita-ku, Sapporo, Hokkaido 060-0818, Japan","provider":"Contact:Makiko Jizou Hokkaido University, Faculty of Veterinary Medicine; kita18 nishi9, kita-ku, Sapporo, Hokkaido 060-0818, Japan","releaseDate":"2017-12-23","stats":{"geneCounts":{"proteinCoding":11,"total":11}}},"assemblyInfo":{"assemblyLevel":"Complete Genome","assemblyName":"ASM3862027v1","assemblyStatus":"current","assemblyType":"haploid","releaseDate":"2017-12-22","submitter":"Contact:Makiko Jizou Hokkaido University, Faculty of Veterinary Medicine; kita18 nishi9, kita-ku, Sapporo, Hokkaido 060-0818, Japan"},"assemblyStats":{"contigL50":3,"contigN50":2224,"gcCount":"6087","gcPercent":45.0,"numberOfComponentSequences":8,"numberOfContigs":8,"numberOfScaffolds":8,"scaffoldL50":3,"scaffoldN50":2224,"totalNumberOfChromosomes":8,"totalSequenceLength":"13522","totalUngappedLength":"13522"},"currentAccession":"GCA_038620275.1","organism":{"organismName":"Influenza A virus (A/duck/Mongolia/278/2011(H3N8))","taxId":1971557},"sourceDatabase":"SOURCE_DATABASE_GENBANK"}
{"accession":"GCA_038620305.1","annotationInfo":{"name":"Annotation submitted by Contact:Makiko Jizou Hokkaido University, Faculty of Veterinary Medicine; kita18 nishi9, kita-ku, Sapporo, Hokkaido 060-0818, Japan","provider":"Contact:Makiko Jizou Hokkaido University, Faculty of Veterinary Medicine; kita18 nishi9, kita-ku, Sapporo, Hokkaido 060-0818, Japan","releaseDate":"2017-12-23","stats":{"geneCounts":{"proteinCoding":11,"total":11}}},"assemblyInfo":{"assemblyLevel":"Complete Genome","assemblyName":"ASM3862030v1","assemblyStatus":"current","assemblyType":"haploid","releaseDate":"2017-12-22","submitter":"Contact:Makiko Jizou Hokkaido University, Faculty of Veterinary Medicine; kita18 nishi9, kita-ku, Sapporo, Hokkaido 060-0818, Japan"},"assemblyStats":{"contigL50":3,"contigN50":2219,"gcCount":"6070","gcPercent":45.0,"numberOfComponentSequences":8,"numberOfContigs":8,"numberOfScaffolds":8,"scaffoldL50":3,"scaffoldN50":2219,"totalNumberOfChromosomes":8,"totalSequenceLength":"13489","totalUngappedLength":"13489"},"currentAccession":"GCA_038620305.1","organism":{"organismName":"Influenza A virus (A/duck/Mongolia/398/2011(H3N8))","taxId":1971566},"sourceDatabase":"SOURCE_DATABASE_GENBANK"}
{"accession":"GCA_038620325.1","annotationInfo":{"name":"Annotation submitted by Contact:Makiko Jizou Hokkaido University, Faculty of Veterinary Medicine; kita18 nishi9, kita-ku, Sapporo, Hokkaido 060-0818, Japan","provider":"Contact:Makiko Jizou Hokkaido University, Faculty of Veterinary Medicine; kita18 nishi9, kita-ku, Sapporo, Hokkaido 060-0818, Japan","releaseDate":"2018-02-07","stats":{"geneCounts":{"proteinCoding":11,"total":11}}},"assemblyInfo":{"assemblyLevel":"Complete Genome","assemblyName":"ASM3862032v1","assemblyStatus":"current","assemblyType":"haploid","releaseDate":"2018-02-07","submitter":"Contact:Makiko Jizou Hokkaido University, Faculty of Veterinary Medicine; kita18 nishi9, kita-ku, Sapporo, Hokkaido 060-0818, Japan"},"assemblyStats":{"contigL50":3,"contigN50":2219,"gcCount":"6073","gcPercent":45.0,"numberOfComponentSequences":8,"numberOfContigs":8,"numberOfScaffolds":8,"scaffoldL50":3,"scaffoldN50":2219,"totalNumberOfChromosomes":8,"totalSequenceLength":"13495","totalUngappedLength":"13495"},"currentAccession":"GCA_038620325.1","organism":{"organismName":"Influenza A virus (A/duck/Mongolia/405/2011(H3N8))","taxId":1971568},"sourceDatabase":"SOURCE_DATABASE_GENBANK"}
{"accession":"GCA_038620375.1","annotationInfo":{"name":"Annotation submitted by Contact:Makiko Jizou Hokkaido University, Faculty of Veterinary Medicine; kita18 nishi9, kita-ku, Sapporo, Hokkaido 060-0818, Japan","provider":"Contact:Makiko Jizou Hokkaido University, Faculty of Veterinary Medicine; kita18 nishi9, kita-ku, Sapporo, Hokkaido 060-0818, Japan","releaseDate":"2017-12-06","stats":{"geneCounts":{"proteinCoding":11,"total":11}}},"assemblyInfo":{"assemblyLevel":"Complete Genome","assemblyName":"ASM3862037v1","assemblyStatus":"current","assemblyType":"haploid","releaseDate":"2017-12-06","submitter":"Contact:Makiko Jizou Hokkaido University, Faculty of Veterinary Medicine; kita18 nishi9, kita-ku, Sapporo, Hokkaido 060-0818, Japan"},"assemblyStats":{"contigL50":3,"contigN50":2218,"gcCount":"6032","gcPercent":45.0,"numberOfComponentSequences":8,"numberOfContigs":8,"numberOfScaffolds":8,"scaffoldL50":3,"scaffoldN50":2218,"totalNumberOfChromosomes":8,"totalSequenceLength":"13453","totalUngappedLength":"13453"},"currentAccession":"GCA_038620375.1","organism":{"organismName":"Influenza A virus (A/duck/Mongolia/17/2011(H4N3))","taxId":1971546},"sourceDatabase":"SOURCE_DATABASE_GENBANK"}
{"accession":"GCA_038620455.1","annotationInfo":{"name":"Annotation submitted by Contact:Makiko Jizou Hokkaido University, Faculty of Veterinary Medicine; kita18 nishi9, kita-ku, Sapporo, Hokkaido 060-0818, Japan","provider":"Contact:Makiko Jizou Hokkaido University, Faculty of Veterinary Medicine; kita18 nishi9, kita-ku, Sapporo, Hokkaido 060-0818, Japan","releaseDate":"2017-12-06","stats":{"geneCounts":{"proteinCoding":11,"total":11}}},"assemblyInfo":{"assemblyLevel":"Complete Genome","assemblyName":"ASM3862045v1","assemblyStatus":"current","assemblyType":"haploid","releaseDate":"2017-12-06","submitter":"Contact:Makiko Jizou Hokkaido University, Faculty of Veterinary Medicine; kita18 nishi9, kita-ku, Sapporo, Hokkaido 060-0818, Japan"},"assemblyStats":{"contigL50":3,"contigN50":2226,"gcCount":"6054","gcPercent":45.0,"numberOfComponentSequences":8,"numberOfContigs":8,"numberOfScaffolds":8,"scaffoldL50":3,"scaffoldN50":2226,"totalNumberOfChromosomes":8,"totalSequenceLength":"13523","totalUngappedLength":"13523"},"currentAccession":"GCA_038620455.1","organism":{"organismName":"Influenza A virus (A/duck/Mongolia/103/2011(H3N8))","taxId":1971533},"sourceDatabase":"SOURCE_DATABASE_GENBANK"}
{"accession":"GCA_038620475.1","annotationInfo":{"name":"Annotation submitted by Contact:Makiko Jizou Hokkaido University, Faculty of Veterinary Medicine; kita18 nishi9, kita-ku, Sapporo, Hokkaido 060-0818, Japan","provider":"Contact:Makiko Jizou Hokkaido University, Faculty of Veterinary Medicine; kita18 nishi9, kita-ku, Sapporo, Hokkaido 060-0818, Japan","releaseDate":"2017-12-06","stats":{"geneCounts":{"proteinCoding":11,"total":11}}},"assemblyInfo":{"assemblyLevel":"Complete Genome","assemblyName":"ASM3862047v1","assemblyStatus":"current","assemblyType":"haploid","releaseDate":"2017-12-06","submitter":"Contact:Makiko Jizou Hokkaido University, Faculty of Veterinary Medicine; kita18 nishi9, kita-ku, Sapporo, Hokkaido 060-0818, Japan"},"assemblyStats":{"contigL50":3,"contigN50":2221,"gcCount":"6051","gcPercent":45.0,"numberOfComponentSequences":8,"numberOfContigs":8,"numberOfScaffolds":8,"scaffoldL50":3,"scaffoldN50":2221,"totalNumberOfChromosomes":8,"totalSequenceLength":"13509","totalUngappedLength":"13509"},"currentAccession":"GCA_038620475.1","organism":{"organismName":"Influenza A virus (A/duck/Mongolia/120/2011(H3N8))","taxId":1971539},"sourceDatabase":"SOURCE_DATABASE_GENBANK"}
{"accession":"GCA_038620555.1","annotationInfo":{"name":"Annotation submitted by Contact:Makiko Jizou Hokkaido University, Faculty of Veterinary Medicine; kita18 nishi9, kita-ku, Sapporo, Hokkaido 060-0818, Japan","provider":"Contact:Makiko Jizou Hokkaido University, Faculty of Veterinary Medicine; kita18 nishi9, kita-ku, Sapporo, Hokkaido 060-0818, Japan","releaseDate":"2017-12-23","stats":{"geneCounts":{"proteinCoding":11,"total":11}}},"assemblyInfo":{"assemblyLevel":"Complete Genome","assemblyName":"ASM3862055v1","assemblyStatus":"current","assemblyType":"haploid","releaseDate":"2017-12-22","submitter":"Contact:Makiko Jizou Hokkaido University, Faculty of Veterinary Medicine; kita18 nishi9, kita-ku, Sapporo, Hokkaido 060-0818, Japan"},"assemblyStats":{"contigL50":3,"contigN50":2220,"gcCount":"6085","gcPercent":45.0,"numberOfComponentSequences":8,"numberOfContigs":8,"numberOfScaffolds":8,"scaffoldL50":3,"scaffoldN50":2220,"totalNumberOfChromosomes":8,"totalSequenceLength":"13513","totalUngappedLength":"13513"},"currentAccession":"GCA_038620555.1","organism":{"organismName":"Influenza A virus (A/duck/Mongolia/279/2011(H3N8))","taxId":1971558},"sourceDatabase":"SOURCE_DATABASE_GENBANK"}
{"accession":"GCA_038620575.1","annotationInfo":{"name":"Annotation submitted by Contact:Makiko Jizou Hokkaido University, Faculty of Veterinary Medicine; kita18 nishi9, kita-ku, Sapporo, Hokkaido 060-0818, Japan","provider":"Contact:Makiko Jizou Hokkaido University, Faculty of Veterinary Medicine; kita18 nishi9, kita-ku, Sapporo, Hokkaido 060-0818, Japan","releaseDate":"2017-12-23","stats":{"geneCounts":{"proteinCoding":11,"total":11}}},"assemblyInfo":{"assemblyLevel":"Complete Genome","assemblyName":"ASM3862057v1","assemblyStatus":"current","assemblyType":"haploid","releaseDate":"2017-12-22","submitter":"Contact:Makiko Jizou Hokkaido University, Faculty of Veterinary Medicine; kita18 nishi9, kita-ku, Sapporo, Hokkaido 060-0818, Japan"},"assemblyStats":{"contigL50":3,"contigN50":2219,"gcCount":"5986","gcPercent":45.0,"numberOfComponentSequences":8,"numberOfContigs":8,"numberOfScaffolds":8,"scaffoldL50":3,"scaffoldN50":2219,"totalNumberOfChromosomes":8,"totalSequenceLength":"13301","totalUngappedLength":"13301"},"currentAccession":"GCA_038620575.1","organism":{"organismName":"Influenza A virus (A/duck/Mongolia/402/2011(H3N8))","taxId":1971567},"sourceDatabase":"SOURCE_DATABASE_GENBANK"}
{"accession":"GCA_038620595.1","annotationInfo":{"name":"Annotation submitted by Contact:Makiko Jizou Hokkaido University, Faculty of Veterinary Medicine; kita18 nishi9, kita-ku, Sapporo, Hokkaido 060-0818, Japan","provider":"Contact:Makiko Jizou Hokkaido University, Faculty of Veterinary Medicine; kita18 nishi9, kita-ku, Sapporo, Hokkaido 060-0818, Japan","releaseDate":"2018-02-07","stats":{"geneCounts":{"proteinCoding":11,"total":11}}},"assemblyInfo":{"assemblyLevel":"Complete Genome","assemblyName":"ASM3862059v1","assemblyStatus":"current","assemblyType":"haploid","releaseDate":"2018-02-07","submitter":"Contact:Makiko Jizou Hokkaido University, Faculty of Veterinary Medicine; kita18 nishi9, kita-ku, Sapporo, Hokkaido 060-0818, Japan"},"assemblyStats":{"contigL50":3,"contigN50":2219,"gcCount":"6048","gcPercent":45.0,"numberOfComponentSequences":8,"numberOfContigs":8,"numberOfScaffolds":8,"scaffoldL50":3,"scaffoldN50":2219,"totalNumberOfChromosomes":8,"totalSequenceLength":"13497","totalUngappedLength":"13497"},"currentAccession":"GCA_038620595.1","organism":{"organismName":"Influenza A virus (A/duck/Mongolia/487/2011(H3N8))","taxId":1971571},"sourceDatabase":"SOURCE_DATABASE_GENBANK"}
{"accession":"GCA_038620785.1","annotationInfo":{"name":"Annotation submitted by Contact:Makiko Jizou Hokkaido University, Faculty of Veterinary Medicine; kita18 nishi9, kita-ku, Sapporo, Hokkaido 060-0818, Japan","provider":"Contact:Makiko Jizou Hokkaido University, Faculty of Veterinary Medicine; kita18 nishi9, kita-ku, Sapporo, Hokkaido 060-0818, Japan","releaseDate":"2017-12-23","stats":{"geneCounts":{"proteinCoding":11,"total":11}}},"assemblyInfo":{"assemblyLevel":"Complete Genome","assemblyName":"ASM3862078v1","assemblyStatus":"current","assemblyType":"haploid","releaseDate":"2017-12-22","submitter":"Contact:Makiko Jizou Hokkaido University, Faculty of Veterinary Medicine; kita18 nishi9, kita-ku, Sapporo, Hokkaido 060-0818, Japan"},"assemblyStats":{"contigL50":3,"contigN50":2220,"gcCount":"6079","gcPercent":45.0,"numberOfComponentSequences":8,"numberOfContigs":8,"numberOfScaffolds":8,"scaffoldL50":3,"scaffoldN50":2220,"totalNumberOfChromosomes":8,"totalSequenceLength":"13483","totalUngappedLength":"13483"},"currentAccession":"GCA_038620785.1","organism":{"organismName":"Influenza A virus (A/duck/Mongolia/262/2011(H4N6))","taxId":1971555},"sourceDatabase":"SOURCE_DATABASE_GENBANK"}
{"accession":"GCA_038620805.1","annotationInfo":{"name":"Annotation submitted by Contact:Makiko Jizou Hokkaido University, Faculty of Veterinary Medicine; kita18 nishi9, kita-ku, Sapporo, Hokkaido 060-0818, Japan","provider":"Contact:Makiko Jizou Hokkaido University, Faculty of Veterinary Medicine; kita18 nishi9, kita-ku, Sapporo, Hokkaido 060-0818, Japan","releaseDate":"2017-12-23","stats":{"geneCounts":{"proteinCoding":11,"total":11}}},"assemblyInfo":{"assemblyLevel":"Complete Genome","assemblyName":"ASM3862080v1","assemblyStatus":"current","assemblyType":"haploid","releaseDate":"2017-12-22","submitter":"Contact:Makiko Jizou Hokkaido University, Faculty of Veterinary Medicine; kita18 nishi9, kita-ku, Sapporo, Hokkaido 060-0818, Japan"},"assemblyStats":{"contigL50":3,"contigN50":2220,"gcCount":"6053","gcPercent":45.0,"numberOfComponentSequences":8,"numberOfContigs":8,"numberOfScaffolds":8,"scaffoldL50":3,"scaffoldN50":2220,"totalNumberOfChromosomes":8,"totalSequenceLength":"13501","totalUngappedLength":"13501"},"currentAccession":"GCA_038620805.1","organism":{"organismName":"Influenza A virus (A/duck/Mongolia/30/2011(H3N8))","taxId":1971560},"sourceDatabase":"SOURCE_DATABASE_GENBANK"}
{"accession":"GCA_038620825.1","annotationInfo":{"name":"Annotation submitted by Contact:Makiko Jizou Hokkaido University, Faculty of Veterinary Medicine; kita18 nishi9, kita-ku, Sapporo, Hokkaido 060-0818, Japan","provider":"Contact:Makiko Jizou Hokkaido University, Faculty of Veterinary Medicine; kita18 nishi9, kita-ku, Sapporo, Hokkaido 060-0818, Japan","releaseDate":"2017-12-23","stats":{"geneCounts":{"proteinCoding":11,"total":11}}},"assemblyInfo":{"assemblyLevel":"Complete Genome","assemblyName":"ASM3862082v1","assemblyStatus":"current","assemblyType":"haploid","releaseDate":"2017-12-22","submitter":"Contact:Makiko Jizou Hokkaido University, Faculty of Veterinary Medicine; kita18 nishi9, kita-ku, Sapporo, Hokkaido 060-0818, Japan"},"assemblyStats":{"contigL50":3,"contigN50":2221,"gcCount":"6077","gcPercent":45.0,"numberOfComponentSequences":8,"numberOfContigs":8,"numberOfScaffolds":8,"scaffoldL50":3,"scaffoldN50":2221,"totalNumberOfChromosomes":8,"totalSequenceLength":"13514","totalUngappedLength":"13514"},"currentAccession":"GCA_038620825.1","organism":{"organismName":"Influenza A virus (A/duck/Mongolia/395/2011(H3N8))","taxId":1971565},"sourceDatabase":"SOURCE_DATABASE_GENBANK"}
{"accession":"GCA_038620965.1","annotationInfo":{"name":"Annotation submitted by Contact:Makiko Jizou Hokkaido University, Faculty of Veterinary Medicine; kita18 nishi9, kita-ku, Sapporo, Hokkaido 060-0818, Japan","provider":"Contact:Makiko Jizou Hokkaido University, Faculty of Veterinary Medicine; kita18 nishi9, kita-ku, Sapporo, Hokkaido 060-0818, Japan","releaseDate":"2017-12-23","stats":{"geneCounts":{"proteinCoding":11,"total":11}}},"assemblyInfo":{"assemblyLevel":"Complete Genome","assemblyName":"ASM3862096v1","assemblyStatus":"current","assemblyType":"haploid","releaseDate":"2017-12-22","submitter":"Contact:Makiko Jizou Hokkaido University, Faculty of Veterinary Medicine; kita18 nishi9, kita-ku, Sapporo, Hokkaido 060-0818, Japan"},"assemblyStats":{"contigL50":3,"contigN50":2224,"gcCount":"6000","gcPercent":44.5,"numberOfComponentSequences":8,"numberOfContigs":8,"numberOfScaffolds":8,"scaffoldL50":3,"scaffoldN50":2224,"totalNumberOfChromosomes":8,"totalSequenceLength":"13500","totalUngappedLength":"13500"},"currentAccession":"GCA_038620965.1","organism":{"organismName":"Influenza A virus (A/duck/Mongolia/258/2011(H8N4))","taxId":1971554},"sourceDatabase":"SOURCE_DATABASE_GENBANK"}
{"accession":"GCA_038620985.1","annotationInfo":{"name":"Annotation submitted by Contact:Makiko Jizou Hokkaido University, Faculty of Veterinary Medicine; kita18 nishi9, kita-ku, Sapporo, Hokkaido 060-0818, Japan","provider":"Contact:Makiko Jizou Hokkaido University, Faculty of Veterinary Medicine; kita18 nishi9, kita-ku, Sapporo, Hokkaido 060-0818, Japan","releaseDate":"2018-02-07","stats":{"geneCounts":{"proteinCoding":11,"total":11}}},"assemblyInfo":{"assemblyLevel":"Complete Genome","assemblyName":"ASM3862098v1","assemblyStatus":"current","assemblyType":"haploid","releaseDate":"2018-02-07","submitter":"Contact:Makiko Jizou Hokkaido University, Faculty of Veterinary Medicine; kita18 nishi9, kita-ku, Sapporo, Hokkaido 060-0818, Japan"},"assemblyStats":{"contigL50":3,"contigN50":2220,"gcCount":"5997","gcPercent":44.5,"numberOfComponentSequences":8,"numberOfContigs":8,"numberOfScaffolds":8,"scaffoldL50":3,"scaffoldN50":2220,"totalNumberOfChromosomes":8,"totalSequenceLength":"13496","totalUngappedLength":"13496"},"currentAccession":"GCA_038620985.1","organism":{"organismName":"Influenza A virus (A/duck/Mongolia/565/2011(H8N4))","taxId":1971576},"sourceDatabase":"SOURCE_DATABASE_GENBANK"}
{"accession":"GCA_038621055.1","annotationInfo":{"name":"Annotation submitted by Contact:Makiko Jizou Hokkaido University, Faculty of Veterinary Medicine; kita18 nishi9, kita-ku, Sapporo, Hokkaido 060-0818, Japan","provider":"Contact:Makiko Jizou Hokkaido University, Faculty of Veterinary Medicine; kita18 nishi9, kita-ku, Sapporo, Hokkaido 060-0818, Japan","releaseDate":"2017-12-23","stats":{"geneCounts":{"proteinCoding":11,"total":11}}},"assemblyInfo":{"assemblyLevel":"Complete Genome","assemblyName":"ASM3862105v1","assemblyStatus":"current","assemblyType":"haploid","releaseDate":"2017-12-22","submitter":"Contact:Makiko Jizou Hokkaido University, Faculty of Veterinary Medicine; kita18 nishi9, kita-ku, Sapporo, Hokkaido 060-0818, Japan"},"assemblyStats":{"contigL50":3,"contigN50":2222,"gcCount":"6078","gcPercent":45.0,"numberOfComponentSequences":8,"numberOfContigs":8,"numberOfScaffolds":8,"scaffoldL50":3,"scaffoldN50":2222,"totalNumberOfChromosomes":8,"totalSequenceLength":"13512","totalUngappedLength":"13512"},"currentAccession":"GCA_038621055.1","organism":{"organismName":"Influenza A virus (A/duck/Mongolia/27/2011(H3N8))","taxId":1971556},"sourceDatabase":"SOURCE_DATABASE_GENBANK"}
{"accession":"GCA_038621075.1","annotationInfo":{"name":"Annotation submitted by Contact:Makiko Jizou Hokkaido University, Faculty of Veterinary Medicine; kita18 nishi9, kita-ku, Sapporo, Hokkaido 060-0818, Japan","provider":"Contact:Makiko Jizou Hokkaido University, Faculty of Veterinary Medicine; kita18 nishi9, kita-ku, Sapporo, Hokkaido 060-0818, Japan","releaseDate":"2017-12-23","stats":{"geneCounts":{"proteinCoding":11,"total":11}}},"assemblyInfo":{"assemblyLevel":"Complete Genome","assemblyName":"ASM3862107v1","assemblyStatus":"current","assemblyType":"haploid","releaseDate":"2017-12-22","submitter":"Contact:Makiko Jizou Hokkaido University, Faculty of Veterinary Medicine; kita18 nishi9, kita-ku, Sapporo, Hokkaido 060-0818, Japan"},"assemblyStats":{"contigL50":3,"contigN50":2218,"gcCount":"6069","gcPercent":45.0,"numberOfComponentSequences":8,"numberOfContigs":8,"numberOfScaffolds":8,"scaffoldL50":3,"scaffoldN50":2218,"totalNumberOfChromosomes":8,"totalSequenceLength":"13492","totalUngappedLength":"13492"},"currentAccession":"GCA_038621075.1","organism":{"organismName":"Influenza A virus (A/duck/Mongolia/394/2011(H3N8))","taxId":1971564},"sourceDatabase":"SOURCE_DATABASE_GENBANK"}
{"accession":"GCA_038621095.1","annotationInfo":{"name":"Annotation submitted by Contact:Makiko Jizou Hokkaido University, Faculty of Veterinary Medicine; kita18 nishi9, kita-ku, Sapporo, Hokkaido 060-0818, Japan","provider":"Contact:Makiko Jizou Hokkaido University, Faculty of Veterinary Medicine; kita18 nishi9, kita-ku, Sapporo, Hokkaido 060-0818, Japan","releaseDate":"2018-02-07","stats":{"geneCounts":{"proteinCoding":11,"total":11}}},"assemblyInfo":{"assemblyLevel":"Complete Genome","assemblyName":"ASM3862109v1","assemblyStatus":"current","assemblyType":"haploid","releaseDate":"2018-02-07","submitter":"Contact:Makiko Jizou Hokkaido University, Faculty of Veterinary Medicine; kita18 nishi9, kita-ku, Sapporo, Hokkaido 060-0818, Japan"},"assemblyStats":{"contigL50":3,"contigN50":2220,"gcCount":"6067","gcPercent":45.0,"numberOfComponentSequences":8,"numberOfContigs":8,"numberOfScaffolds":8,"scaffoldL50":3,"scaffoldN50":2220,"totalNumberOfChromosomes":8,"totalSequenceLength":"13512","totalUngappedLength":"13512"},"currentAccession":"GCA_038621095.1","organism":{"organismName":"Influenza A virus (A/duck/Mongolia/53/2011(H3N8))","taxId":1971575},"sourceDatabase":"SOURCE_DATABASE_GENBANK"}
{"accession":"GCA_038621215.1","annotationInfo":{"name":"Annotation submitted by Contact:Makiko Jizou Hokkaido University, Faculty of Veterinary Medicine; kita18 nishi9, kita-ku, Sapporo, Hokkaido 060-0818, Japan","provider":"Contact:Makiko Jizou Hokkaido University, Faculty of Veterinary Medicine; kita18 nishi9, kita-ku, Sapporo, Hokkaido 060-0818, Japan","releaseDate":"2017-12-06","stats":{"geneCounts":{"proteinCoding":11,"total":11}}},"assemblyInfo":{"assemblyLevel":"Complete Genome","assemblyName":"ASM3862121v1","assemblyStatus":"current","assemblyType":"haploid","releaseDate":"2017-12-06","submitter":"Contact:Makiko Jizou Hokkaido University, Faculty of Veterinary Medicine; kita18 nishi9, kita-ku, Sapporo, Hokkaido 060-0818, Japan"},"assemblyStats":{"contigL50":3,"contigN50":2220,"gcCount":"6018","gcPercent":44.5,"numberOfComponentSequences":8,"numberOfContigs":8,"numberOfScaffolds":8,"scaffoldL50":3,"scaffoldN50":2220,"totalNumberOfChromosomes":8,"totalSequenceLength":"13480","totalUngappedLength":"13480"},"currentAccession":"GCA_038621215.1","organism":{"organismName":"Influenza A virus (A/duck/Mongolia/121/2011(H10N7))","taxId":1971540},"sourceDatabase":"SOURCE_DATABASE_GENBANK"}
{"accession":"GCA_038621235.1","annotationInfo":{"name":"Annotation submitted by Contact:Makiko Jizou Hokkaido University, Faculty of Veterinary Medicine; kita18 nishi9, kita-ku, Sapporo, Hokkaido 060-0818, Japan","provider":"Contact:Makiko Jizou Hokkaido University, Faculty of Veterinary Medicine; kita18 nishi9, kita-ku, Sapporo, Hokkaido 060-0818, Japan","releaseDate":"2017-12-23","stats":{"geneCounts":{"proteinCoding":11,"total":11}}},"assemblyInfo":{"assemblyLevel":"Complete Genome","assemblyName":"ASM3862123v1","assemblyStatus":"current","assemblyType":"haploid","releaseDate":"2017-12-22","submitter":"Contact:Makiko Jizou Hokkaido University, Faculty of Veterinary Medicine; kita18 nishi9, kita-ku, Sapporo, Hokkaido 060-0818, Japan"},"assemblyStats":{"contigL50":3,"contigN50":2220,"gcCount":"6039","gcPercent":45.0,"numberOfComponentSequences":8,"numberOfContigs":8,"numberOfScaffolds":8,"scaffoldL50":3,"scaffoldN50":2220,"totalNumberOfChromosomes":8,"totalSequenceLength":"13485","totalUngappedLength":"13485"},"currentAccession":"GCA_038621235.1","organism":{"organismName":"Influenza A virus (A/duck/Mongolia/340/2011(H4N8))","taxId":1971561},"sourceDatabase":"SOURCE_DATABASE_GENBANK"}
{"accession":"GCA_038622005.1","annotationInfo":{"name":"Annotation submitted by Guangxi Key Laboratory of Animal Vaccines and Diagnostics, Guangxi Veterinary Rerearch Institute","provider":"Guangxi Key Laboratory of Animal Vaccines and Diagnostics, Guangxi Veterinary Rerearch Institute","releaseDate":"2017-06-30","stats":{"geneCounts":{"proteinCoding":10,"total":10}}},"assemblyInfo":{"assemblyLevel":"Complete Genome","assemblyName":"ASM3862200v1","assemblyStatus":"current","assemblyType":"haploid","releaseDate":"2015-07-30","submitter":"Guangxi Key Laboratory of Animal Vaccines and Diagnostics, Guangxi Veterinary Rerearch Institute"},"assemblyStats":{"contigL50":3,"contigN50":2233,"gcCount":"5879","gcPercent":43.5,"numberOfComponentSequences":8,"numberOfContigs":8,"numberOfScaffolds":8,"scaffoldL50":3,"scaffoldN50":2233,"totalNumberOfChromosomes":8,"totalSequenceLength":"13503","totalUngappedLength":"13503"},"currentAccession":"GCA_038622005.1","organism":{"organismName":"Influenza A virus (A/duck/Guangxi/105/2011(H6N1))","taxId":1680655},"sourceDatabase":"SOURCE_DATABASE_GENBANK"}
{"accession":"GCA_038623935.1","annotationInfo":{"name":"Annotation submitted by Chumakov Institute of Poliomyelitis and Viral Encephalitides","provider":"Chumakov Institute of Poliomyelitis and Viral Encephalitides","releaseDate":"2022-09-20","stats":{"geneCounts":{"proteinCoding":12,"total":12}}},"assemblyInfo":{"assemblyLevel":"Complete Genome","assemblyName":"ASM3862393v1","assemblyStatus":"current","assemblyType":"haploid","releaseDate":"2020-12-01","sequencingTech":"Sanger dideoxy sequencing","submitter":"Chumakov Institute of Poliomyelitis and Viral Encephalitides"},"assemblyStats":{"contigL50":3,"contigN50":2182,"gcCount":"6029","gcPercent":45.0,"numberOfComponentSequences":8,"numberOfContigs":8,"numberOfScaffolds":8,"scaffoldL50":3,"scaffoldN50":2182,"totalNumberOfChromosomes":8,"totalSequenceLength":"13409","totalUngappedLength":"13409"},"currentAccession":"GCA_038623935.1","organism":{"organismName":"Influenza A virus (A/duck/Moscow/4643/2011(H4N6))","taxId":1871259},"sourceDatabase":"SOURCE_DATABASE_GENBANK"}
{"accession":"GCA_038624155.1","annotationInfo":{"name":"Annotation submitted by Obihiro University of Agriculture and Veterinary Medicine, Diagnostic Center for Animal Health and Food Safety","provider":"Obihiro University of Agriculture and Veterinary Medicine, Diagnostic Center for Animal Health and Food Safety","releaseDate":"2015-06-01","stats":{"geneCounts":{"proteinCoding":12,"total":12}}},"assemblyInfo":{"assemblyLevel":"Complete Genome","assemblyName":"ASM3862415v1","assemblyStatus":"current","assemblyType":"haploid","releaseDate":"2015-05-27","sequencingTech":"Sanger dideoxy sequencing","submitter":"Obihiro University of Agriculture and Veterinary Medicine, Diagnostic Center for Animal Health and Food Safety"},"assemblyStats":{"contigL50":3,"contigN50":2178,"gcCount":"5943","gcPercent":44.5,"numberOfComponentSequences":8,"numberOfContigs":8,"numberOfScaffolds":8,"scaffoldL50":3,"scaffoldN50":2178,"totalNumberOfChromosomes":8,"totalSequenceLength":"13420","totalUngappedLength":"13420"},"currentAccession":"GCA_038624155.1","organism":{"organismName":"Influenza A virus (A/duck/Japan/11UO0008/2011(H5N2))","taxId":1647594},"sourceDatabase":"SOURCE_DATABASE_GENBANK"}
{"accession":"GCA_038624175.1","annotationInfo":{"name":"Annotation submitted by Obihiro University of Agriculture and Veterinary Medicine, Diagnostic Center for Animal Health and Food Safety","provider":"Obihiro University of Agriculture and Veterinary Medicine, Diagnostic Center for Animal Health and Food Safety","releaseDate":"2015-06-01","stats":{"geneCounts":{"proteinCoding":12,"total":12}}},"assemblyInfo":{"assemblyLevel":"Complete Genome","assemblyName":"ASM3862417v1","assemblyStatus":"current","assemblyType":"haploid","releaseDate":"2015-05-27","sequencingTech":"Sanger dideoxy sequencing","submitter":"Obihiro University of Agriculture and Veterinary Medicine, Diagnostic Center for Animal Health and Food Safety"},"assemblyStats":{"contigL50":3,"contigN50":2202,"gcCount":"5941","gcPercent":44.5,"numberOfComponentSequences":8,"numberOfContigs":8,"numberOfScaffolds":8,"scaffoldL50":3,"scaffoldN50":2202,"totalNumberOfChromosomes":8,"totalSequenceLength":"13406","totalUngappedLength":"13406"},"currentAccession":"GCA_038624175.1","organism":{"organismName":"Influenza A virus (A/duck/Japan/11UO0023/2011(H5N2))","taxId":1647596},"sourceDatabase":"SOURCE_DATABASE_GENBANK"}
{"accession":"GCA_038624185.1","annotationInfo":{"name":"Annotation submitted by College of Veterinary Medicine, Yangzhou University, Key Laboratory for Animal Infectious Disease of Agriculture Ministry","provider":"College of Veterinary Medicine, Yangzhou University, Key Laboratory for Animal Infectious Disease of Agriculture Ministry","releaseDate":"2012-10-12","stats":{"geneCounts":{"proteinCoding":11,"total":11}}},"assemblyInfo":{"assemblyLevel":"Complete Genome","assemblyName":"ASM3862418v1","assemblyStatus":"current","assemblyType":"haploid","releaseDate":"2012-08-15","submitter":"College of Veterinary Medicine, Yangzhou University, Key Laboratory for Animal Infectious Disease of Agriculture Ministry"},"assemblyStats":{"contigL50":3,"contigN50":2233,"gcCount":"5997","gcPercent":44.0,"numberOfComponentSequences":8,"numberOfContigs":8,"numberOfScaffolds":8,"scaffoldL50":3,"scaffoldN50":2233,"totalNumberOfChromosomes":8,"totalSequenceLength":"13604","totalUngappedLength":"13604"},"currentAccession":"GCA_038624185.1","organism":{"organismName":"Influenza A virus (A/duck/Jiangsu/10-d4/2011(H11N3))","taxId":1191207},"sourceDatabase":"SOURCE_DATABASE_GENBANK"}
{"accession":"GCA_038624225.1","annotationInfo":{"name":"Annotation submitted by Chumakov Institute of Poliomyelitis and Viral Encephalitides","provider":"Chumakov Institute of Poliomyelitis and Viral Encephalitides","releaseDate":"2022-09-20","stats":{"geneCounts":{"proteinCoding":12,"total":12}}},"assemblyInfo":{"assemblyLevel":"Complete Genome","assemblyName":"ASM3862422v1","assemblyStatus":"current","assemblyType":"haploid","releaseDate":"2021-04-13","sequencingTech":"Sanger dideoxy sequencing","submitter":"Chumakov Institute of Poliomyelitis and Viral Encephalitides"},"assemblyStats":{"contigL50":3,"contigN50":2180,"gcCount":"6020","gcPercent":45.0,"numberOfComponentSequences":8,"numberOfContigs":8,"numberOfScaffolds":8,"scaffoldL50":3,"scaffoldN50":2180,"totalNumberOfChromosomes":8,"totalSequenceLength":"13357","totalUngappedLength":"13357"},"currentAccession":"GCA_038624225.1","organism":{"organismName":"Influenza A virus (A/duck/Moscow/4652/2011(H4N6))","taxId":1871521},"sourceDatabase":"SOURCE_DATABASE_GENBANK"}
{"accession":"GCA_038624425.1","annotationInfo":{"name":"Annotation submitted by Obihiro University of Agriculture and Veterinary Medicine, Diagnostic Center for Animal Health and Food Safety","provider":"Obihiro University of Agriculture and Veterinary Medicine, Diagnostic Center for Animal Health and Food Safety","releaseDate":"2015-06-01","stats":{"geneCounts":{"proteinCoding":12,"total":12}}},"assemblyInfo":{"assemblyLevel":"Complete Genome","assemblyName":"ASM3862442v1","assemblyStatus":"current","assemblyType":"haploid","releaseDate":"2015-05-27","sequencingTech":"Sanger dideoxy sequencing","submitter":"Obihiro University of Agriculture and Veterinary Medicine, Diagnostic Center for Animal Health and Food Safety"},"assemblyStats":{"contigL50":3,"contigN50":2193,"gcCount":"5936","gcPercent":44.5,"numberOfComponentSequences":8,"numberOfContigs":8,"numberOfScaffolds":8,"scaffoldL50":3,"scaffoldN50":2193,"totalNumberOfChromosomes":8,"totalSequenceLength":"13397","totalUngappedLength":"13397"},"currentAccession":"GCA_038624425.1","organism":{"organismName":"Influenza A virus (A/duck/Japan/11UO0012/2011(H5N2))","taxId":1647595},"sourceDatabase":"SOURCE_DATABASE_GENBANK"}
{"accession":"GCA_038625295.1","annotationInfo":{"name":"Annotation submitted by Obihiro University of Agriculture and Veterinary Medicine, Diagnostic Center for Animal Health and Food Safety","provider":"Obihiro University of Agriculture and Veterinary Medicine, Diagnostic Center for Animal Health and Food Safety","releaseDate":"2015-06-01","stats":{"geneCounts":{"proteinCoding":12,"total":12}}},"assemblyInfo":{"assemblyLevel":"Complete Genome","assemblyName":"ASM3862529v1","assemblyStatus":"current","assemblyType":"haploid","releaseDate":"2015-05-27","sequencingTech":"Sanger dideoxy sequencing","submitter":"Obihiro University of Agriculture and Veterinary Medicine, Diagnostic Center for Animal Health and Food Safety"},"assemblyStats":{"contigL50":3,"contigN50":2204,"gcCount":"5986","gcPercent":44.5,"numberOfComponentSequences":8,"numberOfContigs":8,"numberOfScaffolds":8,"scaffoldL50":3,"scaffoldN50":2204,"totalNumberOfChromosomes":8,"totalSequenceLength":"13493","totalUngappedLength":"13493"},"currentAccession":"GCA_038625295.1","organism":{"organismName":"Influenza A virus (A/duck/Japan/11OG1038/2011(H5N2))","taxId":1647591},"sourceDatabase":"SOURCE_DATABASE_GENBANK"}
{"accession":"GCA_038625315.1","annotationInfo":{"name":"Annotation submitted by Obihiro University of Agriculture and Veterinary Medicine, Diagnostic Center for Animal Health and Food Safety","provider":"Obihiro University of Agriculture and Veterinary Medicine, Diagnostic Center for Animal Health and Food Safety","releaseDate":"2015-06-01","stats":{"geneCounts":{"proteinCoding":12,"total":12}}},"assemblyInfo":{"assemblyLevel":"Complete Genome","assemblyName":"ASM3862531v1","assemblyStatus":"current","assemblyType":"haploid","releaseDate":"2015-05-27","sequencingTech":"Sanger dideoxy sequencing","submitter":"Obihiro University of Agriculture and Veterinary Medicine, Diagnostic Center for Animal Health and Food Safety"},"assemblyStats":{"contigL50":3,"contigN50":2204,"gcCount":"5975","gcPercent":44.5,"numberOfComponentSequences":8,"numberOfContigs":8,"numberOfScaffolds":8,"scaffoldL50":3,"scaffoldN50":2204,"totalNumberOfChromosomes":8,"totalSequenceLength":"13446","totalUngappedLength":"13446"},"currentAccession":"GCA_038625315.1","organism":{"organismName":"Influenza A virus (A/duck/Japan/11OG1084/2011(H5N2))","taxId":1647593},"sourceDatabase":"SOURCE_DATABASE_GENBANK"}
{"accession":"GCA_038625675.1","annotationInfo":{"name":"Annotation submitted by Obihiro University of Agriculture and Veterinary Medicine, Diagnostic Center for Animal Health and Food Safety","provider":"Obihiro University of Agriculture and Veterinary Medicine, Diagnostic Center for Animal Health and Food Safety","releaseDate":"2015-06-01","stats":{"geneCounts":{"proteinCoding":12,"total":12}}},"assemblyInfo":{"assemblyLevel":"Complete Genome","assemblyName":"ASM3862567v1","assemblyStatus":"current","assemblyType":"haploid","releaseDate":"2015-05-27","sequencingTech":"Sanger dideoxy sequencing","submitter":"Obihiro University of Agriculture and Veterinary Medicine, Diagnostic Center for Animal Health and Food Safety"},"assemblyStats":{"contigL50":3,"contigN50":2204,"gcCount":"5974","gcPercent":44.5,"numberOfComponentSequences":8,"numberOfContigs":8,"numberOfScaffolds":8,"scaffoldL50":3,"scaffoldN50":2204,"totalNumberOfChromosomes":8,"totalSequenceLength":"13452","totalUngappedLength":"13452"},"currentAccession":"GCA_038625675.1","organism":{"organismName":"Influenza A virus (A/duck/Japan/11OG1032/2011(H5N2))","taxId":1647590},"sourceDatabase":"SOURCE_DATABASE_GENBANK"}
{"accession":"GCA_038625695.1","annotationInfo":{"name":"Annotation submitted by Obihiro University of Agriculture and Veterinary Medicine, Diagnostic Center for Animal Health and Food Safety","provider":"Obihiro University of Agriculture and Veterinary Medicine, Diagnostic Center for Animal Health and Food Safety","releaseDate":"2015-06-01","stats":{"geneCounts":{"proteinCoding":12,"total":12}}},"assemblyInfo":{"assemblyLevel":"Complete Genome","assemblyName":"ASM3862569v1","assemblyStatus":"current","assemblyType":"haploid","releaseDate":"2015-05-27","sequencingTech":"Sanger dideoxy sequencing","submitter":"Obihiro University of Agriculture and Veterinary Medicine, Diagnostic Center for Animal Health and Food Safety"},"assemblyStats":{"contigL50":3,"contigN50":2204,"gcCount":"5975","gcPercent":44.5,"numberOfComponentSequences":8,"numberOfContigs":8,"numberOfScaffolds":8,"scaffoldL50":3,"scaffoldN50":2204,"totalNumberOfChromosomes":8,"totalSequenceLength":"13457","totalUngappedLength":"13457"},"currentAccession":"GCA_038625695.1","organism":{"organismName":"Influenza A virus (A/duck/Japan/11OG1083/2011(H5N2))","taxId":1647592},"sourceDatabase":"SOURCE_DATABASE_GENBANK"}
{"accession":"GCA_038631415.1","annotationInfo":{"name":"Annotation submitted by Russian Academy of Sciences, FASO FSBSI Chumakov Federal Scientific Center for Research and Development of Immune-and-Biological Products","provider":"Russian Academy of Sciences, FASO FSBSI Chumakov Federal Scientific Center for Research and Development of Immune-and-Biological Products","releaseDate":"2022-09-20","stats":{"geneCounts":{"proteinCoding":12,"total":12}}},"assemblyInfo":{"assemblyLevel":"Complete Genome","assemblyName":"ASM3863141v1","assemblyStatus":"current","assemblyType":"haploid","releaseDate":"2020-11-20","sequencingTech":"Sanger dideoxy sequencing","submitter":"Russian Academy of Sciences, FASO FSBSI Chumakov Federal Scientific Center for Research and Development of Immune-and-Biological Products"},"assemblyStats":{"contigL50":3,"contigN50":2197,"gcCount":"6040","gcPercent":45.0,"numberOfComponentSequences":8,"numberOfContigs":8,"numberOfScaffolds":8,"scaffoldL50":3,"scaffoldN50":2197,"totalNumberOfChromosomes":8,"totalSequenceLength":"13453","totalUngappedLength":"13453"},"currentAccession":"GCA_038631415.1","organism":{"organismName":"Influenza A virus (A/duck/Moscow/4641/2011(H4N6))","taxId":2017606},"sourceDatabase":"SOURCE_DATABASE_GENBANK"}
{"accession":"GCA_038632565.1","annotationInfo":{"name":"Annotation submitted by College of Global Change and Earth System Science, Beijng Normal University","provider":"College of Global Change and Earth System Science, Beijng Normal University","releaseDate":"2019-06-30","stats":{"geneCounts":{"proteinCoding":11,"total":11}}},"assemblyInfo":{"assemblyLevel":"Complete Genome","assemblyName":"ASM3863256v1","assemblyStatus":"current","assemblyType":"haploid","releaseDate":"2017-06-06","submitter":"College of Global Change and Earth System Science, Beijng Normal University"},"assemblyStats":{"contigL50":3,"contigN50":2151,"gcCount":"5788","gcPercent":44.0,"numberOfComponentSequences":8,"numberOfContigs":8,"numberOfScaffolds":8,"scaffoldL50":3,"scaffoldN50":2151,"totalNumberOfChromosomes":8,"totalSequenceLength":"13106","totalUngappedLength":"13106"},"currentAccession":"GCA_038632565.1","organism":{"organismName":"Influenza A virus (A/duck/Jiangxi/16/2011(H9N2))","taxId":1993565},"sourceDatabase":"SOURCE_DATABASE_GENBANK"}
{"accession":"GCA_038632905.1","annotationInfo":{"name":"Annotation submitted by State Key Laboratory of Veterinary Biotechnology, Harbin Veterinary Research Institute, Chinese Academy of Agricultural Sciences","provider":"State Key Laboratory of Veterinary Biotechnology, Harbin Veterinary Research Institute, Chinese Academy of Agricultural Sciences","releaseDate":"2015-11-29","stats":{"geneCounts":{"proteinCoding":12,"total":12}}},"assemblyInfo":{"assemblyLevel":"Complete Genome","assemblyMethod":"DNAstar v. 7.0","assemblyName":"ASM3863290v1","assemblyStatus":"current","assemblyType":"haploid","releaseDate":"2015-11-24","sequencingTech":"Sanger dideoxy sequencing","submitter":"State Key Laboratory of Veterinary Biotechnology, Harbin Veterinary Research Institute, Chinese Academy of Agricultural Sciences"},"assemblyStats":{"contigL50":3,"contigN50":2151,"gcCount":"5876","gcPercent":44.5,"numberOfComponentSequences":8,"numberOfContigs":8,"numberOfScaffolds":8,"scaffoldL50":3,"scaffoldN50":2151,"totalNumberOfChromosomes":8,"totalSequenceLength":"13130","totalUngappedLength":"13130"},"currentAccession":"GCA_038632905.1","organism":{"organismName":"Influenza A virus (A/duck/Guangxi/S4312/2011(H4N6))","taxId":1757114},"sourceDatabase":"SOURCE_DATABASE_GENBANK"}
{"accession":"GCA_038633145.1","annotationInfo":{"name":"Annotation submitted by College of Global Change and Earth System Science, Beijng Normal University","provider":"College of Global Change and Earth System Science, Beijng Normal University","releaseDate":"2019-06-30","stats":{"geneCounts":{"proteinCoding":12,"total":12}}},"assemblyInfo":{"assemblyLevel":"Complete Genome","assemblyName":"ASM3863314v1","assemblyStatus":"current","assemblyType":"haploid","releaseDate":"2017-06-06","submitter":"College of Global Change and Earth System Science, Beijng Normal University"},"assemblyStats":{"contigL50":3,"contigN50":2151,"gcCount":"5806","gcPercent":44.5,"numberOfComponentSequences":8,"numberOfContigs":8,"numberOfScaffolds":8,"scaffoldL50":3,"scaffoldN50":2151,"totalNumberOfChromosomes":8,"totalSequenceLength":"13106","totalUngappedLength":"13106"},"currentAccession":"GCA_038633145.1","organism":{"organismName":"Influenza A virus (A/duck/Jiangxi/18/2011(H9N2))","taxId":1993566},"sourceDatabase":"SOURCE_DATABASE_GENBANK"}
{"accession":"GCA_038633355.1","annotationInfo":{"name":"Annotation submitted by Animal Influenza Laboratory of the Ministry of Agriculture, Harbin Veterinary Research Institute","provider":"Animal Influenza Laboratory of the Ministry of Agriculture, Harbin Veterinary Research Institute","releaseDate":"2013-06-28","stats":{"geneCounts":{"proteinCoding":12,"total":12}}},"assemblyInfo":{"assemblyLevel":"Complete Genome","assemblyName":"ASM3863335v1","assemblyStatus":"current","assemblyType":"haploid","releaseDate":"2013-06-28","submitter":"Animal Influenza Laboratory of the Ministry of Agriculture, Harbin Veterinary Research Institute"},"assemblyStats":{"contigL50":3,"contigN50":2151,"gcCount":"5784","gcPercent":44.5,"numberOfComponentSequences":8,"numberOfContigs":8,"numberOfScaffolds":8,"scaffoldL50":3,"scaffoldN50":2151,"totalNumberOfChromosomes":8,"totalSequenceLength":"13061","totalUngappedLength":"13061"},"currentAccession":"GCA_038633355.1","organism":{"organismName":"Influenza A virus (A/duck/Hunan/S4030/2011(H5N1))","taxId":1345183},"sourceDatabase":"SOURCE_DATABASE_GENBANK"}
{"accession":"GCA_038633655.1","annotationInfo":{"name":"Annotation submitted by Animal Influenza Laboratory of the Ministry of Agriculture, Harbin Veterinary Research Institute","provider":"Animal Influenza Laboratory of the Ministry of Agriculture, Harbin Veterinary Research Institute","releaseDate":"2013-06-28","stats":{"geneCounts":{"proteinCoding":12,"total":12}}},"assemblyInfo":{"assemblyLevel":"Complete Genome","assemblyName":"ASM3863365v1","assemblyStatus":"current","assemblyType":"haploid","releaseDate":"2013-06-28","submitter":"Animal Influenza Laboratory of the Ministry of Agriculture, Harbin Veterinary Research Institute"},"assemblyStats":{"contigL50":3,"contigN50":2151,"gcCount":"5816","gcPercent":44.5,"numberOfComponentSequences":8,"numberOfContigs":8,"numberOfScaffolds":8,"scaffoldL50":3,"scaffoldN50":2151,"totalNumberOfChromosomes":8,"totalSequenceLength":"13106","totalUngappedLength":"13106"},"currentAccession":"GCA_038633655.1","organism":{"organismName":"Influenza A virus (A/duck/Hunan/S4111/2011(H9N2))","taxId":1345191},"sourceDatabase":"SOURCE_DATABASE_GENBANK"}
{"accession":"GCA_038633675.1","annotationInfo":{"name":"Annotation submitted by Animal Influenza Laboratory of the Ministry of Agriculture, Harbin Veterinary Research Institute","provider":"Animal Influenza Laboratory of the Ministry of Agriculture, Harbin Veterinary Research Institute","releaseDate":"2013-06-28","stats":{"geneCounts":{"proteinCoding":12,"total":12}}},"assemblyInfo":{"assemblyLevel":"Complete Genome","assemblyName":"ASM3863367v1","assemblyStatus":"current","assemblyType":"haploid","releaseDate":"2013-06-28","submitter":"Animal Influenza Laboratory of the Ministry of Agriculture, Harbin Veterinary Research Institute"},"assemblyStats":{"contigL50":3,"contigN50":2151,"gcCount":"5715","gcPercent":43.5,"numberOfComponentSequences":8,"numberOfContigs":8,"numberOfScaffolds":8,"scaffoldL50":3,"scaffoldN50":2151,"totalNumberOfChromosomes":8,"totalSequenceLength":"13124","totalUngappedLength":"13124"},"currentAccession":"GCA_038633675.1","organism":{"organismName":"Influenza A virus (A/duck/Hunan/S4124/2011(H5N2))","taxId":1345189},"sourceDatabase":"SOURCE_DATABASE_GENBANK"}
{"accession":"GCA_038633695.1","annotationInfo":{"name":"Annotation submitted by Animal Influenza Laboratory of the Ministry of Agriculture, Harbin Veterinary Research Institute","provider":"Animal Influenza Laboratory of the Ministry of Agriculture, Harbin Veterinary Research Institute","releaseDate":"2013-06-28","stats":{"geneCounts":{"proteinCoding":12,"total":12}}},"assemblyInfo":{"assemblyLevel":"Complete Genome","assemblyName":"ASM3863369v1","assemblyStatus":"current","assemblyType":"haploid","releaseDate":"2013-06-28","submitter":"Animal Influenza Laboratory of the Ministry of Agriculture, Harbin Veterinary Research Institute"},"assemblyStats":{"contigL50":3,"contigN50":2151,"gcCount":"5815","gcPercent":44.5,"numberOfComponentSequences":8,"numberOfContigs":8,"numberOfScaffolds":8,"scaffoldL50":3,"scaffoldN50":2151,"totalNumberOfChromosomes":8,"totalSequenceLength":"13061","totalUngappedLength":"13061"},"currentAccession":"GCA_038633695.1","organism":{"organismName":"Influenza A virus (A/duck/Hunan/S4150/2011(H5N1))","taxId":1345184},"sourceDatabase":"SOURCE_DATABASE_GENBANK"}
{"accession":"GCA_038633855.1","annotationInfo":{"name":"Annotation submitted by Animal Influenza Laboratory of the Ministry of Agriculture, Harbin Veterinary Research Institute","provider":"Animal Influenza Laboratory of the Ministry of Agriculture, Harbin Veterinary Research Institute","releaseDate":"2013-06-28","stats":{"geneCounts":{"proteinCoding":12,"total":12}}},"assemblyInfo":{"assemblyLevel":"Complete Genome","assemblyName":"ASM3863385v1","assemblyStatus":"current","assemblyType":"haploid","releaseDate":"2013-06-28","submitter":"Animal Influenza Laboratory of the Ministry of Agriculture, Harbin Veterinary Research Institute"},"assemblyStats":{"contigL50":3,"contigN50":2151,"gcCount":"5780","gcPercent":44.5,"numberOfComponentSequences":8,"numberOfContigs":8,"numberOfScaffolds":8,"scaffoldL50":3,"scaffoldN50":2151,"totalNumberOfChromosomes":8,"totalSequenceLength":"13061","totalUngappedLength":"13061"},"currentAccession":"GCA_038633855.1","organism":{"organismName":"Influenza A virus (A/duck/Hunan/S4220/2011(H5N1))","taxId":1345185},"sourceDatabase":"SOURCE_DATABASE_GENBANK"}
{"accession":"GCA_038633875.1","annotationInfo":{"name":"Annotation submitted by Animal Influenza Laboratory of the Ministry of Agriculture, Harbin Veterinary Research Institute","provider":"Animal Influenza Laboratory of the Ministry of Agriculture, Harbin Veterinary Research Institute","releaseDate":"2013-06-28","stats":{"geneCounts":{"proteinCoding":12,"total":12}}},"assemblyInfo":{"assemblyLevel":"Complete Genome","assemblyName":"ASM3863387v1","assemblyStatus":"current","assemblyType":"haploid","releaseDate":"2013-06-28","submitter":"Animal Influenza Laboratory of the Ministry of Agriculture, Harbin Veterinary Research Institute"},"assemblyStats":{"contigL50":3,"contigN50":2151,"gcCount":"5798","gcPercent":44.0,"numberOfComponentSequences":8,"numberOfContigs":8,"numberOfScaffolds":8,"scaffoldL50":3,"scaffoldN50":2151,"totalNumberOfChromosomes":8,"totalSequenceLength":"13133","totalUngappedLength":"13133"},"currentAccession":"GCA_038633875.1","organism":{"organismName":"Influenza A virus (A/duck/Hunan/S4443/2011(H11N9))","taxId":1345168},"sourceDatabase":"SOURCE_DATABASE_GENBANK"}
{"accession":"GCA_038633905.1","annotationInfo":{"name":"Annotation submitted by Animal Influenza Laboratory of the Ministry of Agriculture, Harbin Veterinary Research Institute","provider":"Animal Influenza Laboratory of the Ministry of Agriculture, Harbin Veterinary Research Institute","releaseDate":"2013-06-28","stats":{"geneCounts":{"proteinCoding":12,"total":12}}},"assemblyInfo":{"assemblyLevel":"Complete Genome","assemblyName":"ASM3863390v1","assemblyStatus":"current","assemblyType":"haploid","releaseDate":"2013-06-28","submitter":"Animal Influenza Laboratory of the Ministry of Agriculture, Harbin Veterinary Research Institute"},"assemblyStats":{"contigL50":3,"contigN50":2151,"gcCount":"5816","gcPercent":44.5,"numberOfComponentSequences":8,"numberOfContigs":8,"numberOfScaffolds":8,"scaffoldL50":3,"scaffoldN50":2151,"totalNumberOfChromosomes":8,"totalSequenceLength":"13133","totalUngappedLength":"13133"},"currentAccession":"GCA_038633905.1","organism":{"organismName":"Influenza A virus (A/duck/Hunan/S4013/2011(H11N9))","taxId":1345166},"sourceDatabase":"SOURCE_DATABASE_GENBANK"}
{"accession":"GCA_038634205.1","annotationInfo":{"name":"Annotation submitted by Animal Influenza Laboratory of the Ministry of Agriculture, Harbin Veterinary Research Institute","provider":"Animal Influenza Laboratory of the Ministry of Agriculture, Harbin Veterinary Research Institute","releaseDate":"2013-06-28","stats":{"geneCounts":{"proteinCoding":12,"total":12}}},"assemblyInfo":{"assemblyLevel":"Complete Genome","assemblyName":"ASM3863420v1","assemblyStatus":"current","assemblyType":"haploid","releaseDate":"2013-06-28","submitter":"Animal Influenza Laboratory of the Ministry of Agriculture, Harbin Veterinary Research Institute"},"assemblyStats":{"contigL50":3,"contigN50":2151,"gcCount":"5715","gcPercent":43.5,"numberOfComponentSequences":8,"numberOfContigs":8,"numberOfScaffolds":8,"scaffoldL50":3,"scaffoldN50":2151,"totalNumberOfChromosomes":8,"totalSequenceLength":"13124","totalUngappedLength":"13124"},"currentAccession":"GCA_038634205.1","organism":{"organismName":"Influenza A virus (A/duck/Hunan/S4101/2011(H5N2))","taxId":1345187},"sourceDatabase":"SOURCE_DATABASE_GENBANK"}
{"accession":"GCA_038634225.1","annotationInfo":{"name":"Annotation submitted by Animal Influenza Laboratory of the Ministry of Agriculture, Harbin Veterinary Research Institute","provider":"Animal Influenza Laboratory of the Ministry of Agriculture, Harbin Veterinary Research Institute","releaseDate":"2013-06-28","stats":{"geneCounts":{"proteinCoding":12,"total":12}}},"assemblyInfo":{"assemblyLevel":"Complete Genome","assemblyName":"ASM3863422v1","assemblyStatus":"current","assemblyType":"haploid","releaseDate":"2013-06-28","submitter":"Animal Influenza Laboratory of the Ministry of Agriculture, Harbin Veterinary Research Institute"},"assemblyStats":{"contigL50":3,"contigN50":2151,"gcCount":"5724","gcPercent":43.5,"numberOfComponentSequences":8,"numberOfContigs":8,"numberOfScaffolds":8,"scaffoldL50":3,"scaffoldN50":2151,"totalNumberOfChromosomes":8,"totalSequenceLength":"13124","totalUngappedLength":"13124"},"currentAccession":"GCA_038634225.1","organism":{"organismName":"Influenza A virus (A/duck/Hunan/S4120/2011(H5N2))","taxId":1345188},"sourceDatabase":"SOURCE_DATABASE_GENBANK"}
{"accession":"GCA_038634245.1","annotationInfo":{"name":"Annotation submitted by Animal Influenza Laboratory of the Ministry of Agriculture, Harbin Veterinary Research Institute","provider":"Animal Influenza Laboratory of the Ministry of Agriculture, Harbin Veterinary Research Institute","releaseDate":"2013-06-28","stats":{"geneCounts":{"proteinCoding":12,"total":12}}},"assemblyInfo":{"assemblyLevel":"Complete Genome","assemblyName":"ASM3863424v1","assemblyStatus":"current","assemblyType":"haploid","releaseDate":"2013-06-28","submitter":"Animal Influenza Laboratory of the Ministry of Agriculture, Harbin Veterinary Research Institute"},"assemblyStats":{"contigL50":3,"contigN50":2151,"gcCount":"5817","gcPercent":44.5,"numberOfComponentSequences":8,"numberOfContigs":8,"numberOfScaffolds":8,"scaffoldL50":3,"scaffoldN50":2151,"totalNumberOfChromosomes":8,"totalSequenceLength":"13133","totalUngappedLength":"13133"},"currentAccession":"GCA_038634245.1","organism":{"organismName":"Influenza A virus (A/duck/Hunan/S4137/2011(H11N9))","taxId":1345167},"sourceDatabase":"SOURCE_DATABASE_GENBANK"}
{"accession":"GCA_038634375.1","annotationInfo":{"name":"Annotation submitted by State Key Laboratory of Veterinary Biotechnology, Harbin Veterinary Research Institute, Chinese Academy of Agricultural Sciences","provider":"State Key Laboratory of Veterinary Biotechnology, Harbin Veterinary Research Institute, Chinese Academy of Agricultural Sciences","releaseDate":"2015-11-29","stats":{"geneCounts":{"proteinCoding":12,"total":12}}},"assemblyInfo":{"assemblyLevel":"Complete Genome","assemblyMethod":"DNAstar v. 7.0","assemblyName":"ASM3863437v1","assemblyStatus":"current","assemblyType":"haploid","releaseDate":"2015-11-24","sequencingTech":"Sanger dideoxy sequencing","submitter":"State Key Laboratory of Veterinary Biotechnology, Harbin Veterinary Research Institute, Chinese Academy of Agricultural Sciences"},"assemblyStats":{"contigL50":3,"contigN50":2151,"gcCount":"5786","gcPercent":44.0,"numberOfComponentSequences":8,"numberOfContigs":8,"numberOfScaffolds":8,"scaffoldL50":3,"scaffoldN50":2151,"totalNumberOfChromosomes":8,"totalSequenceLength":"13127","totalUngappedLength":"13127"},"currentAccession":"GCA_038634375.1","organism":{"organismName":"Influenza A virus (A/duck/Guangdong/S4040/2011(H4N2))","taxId":1757110},"sourceDatabase":"SOURCE_DATABASE_GENBANK"}
{"accession":"GCA_038634445.1","annotationInfo":{"name":"Annotation submitted by Animal Influenza Laboratory of the Ministry of Agriculture, Harbin Veterinary Research Institute","provider":"Animal Influenza Laboratory of the Ministry of Agriculture, Harbin Veterinary Research Institute","releaseDate":"2013-06-28","stats":{"geneCounts":{"proteinCoding":12,"total":12}}},"assemblyInfo":{"assemblyLevel":"Complete Genome","assemblyName":"ASM3863444v1","assemblyStatus":"current","assemblyType":"haploid","releaseDate":"2013-06-28","submitter":"Animal Influenza Laboratory of the Ministry of Agriculture, Harbin Veterinary Research Institute"},"assemblyStats":{"contigL50":3,"contigN50":2151,"gcCount":"5786","gcPercent":44.5,"numberOfComponentSequences":8,"numberOfContigs":8,"numberOfScaffolds":8,"scaffoldL50":3,"scaffoldN50":2151,"totalNumberOfChromosomes":8,"totalSequenceLength":"13064","totalUngappedLength":"13064"},"currentAccession":"GCA_038634445.1","organism":{"organismName":"Influenza A virus (A/duck/Hunan/S4234/2011(H5N1))","taxId":1345186},"sourceDatabase":"SOURCE_DATABASE_GENBANK"}
{"accession":"GCA_038634465.1","annotationInfo":{"name":"Annotation submitted by Animal Influenza Laboratory of the Ministry of Agriculture, Harbin Veterinary Research Institute","provider":"Animal Influenza Laboratory of the Ministry of Agriculture, Harbin Veterinary Research Institute","releaseDate":"2013-06-28","stats":{"geneCounts":{"proteinCoding":12,"total":12}}},"assemblyInfo":{"assemblyLevel":"Complete Genome","assemblyName":"ASM3863446v1","assemblyStatus":"current","assemblyType":"haploid","releaseDate":"2013-06-28","submitter":"Animal Influenza Laboratory of the Ministry of Agriculture, Harbin Veterinary Research Institute"},"assemblyStats":{"contigL50":3,"contigN50":2151,"gcCount":"5808","gcPercent":44.0,"numberOfComponentSequences":8,"numberOfContigs":8,"numberOfScaffolds":8,"scaffoldL50":3,"scaffoldN50":2151,"totalNumberOfChromosomes":8,"totalSequenceLength":"13133","totalUngappedLength":"13133"},"currentAccession":"GCA_038634465.1","organism":{"organismName":"Influenza A virus (A/duck/Hunan/S4474/2011(H11N9))","taxId":1345169},"sourceDatabase":"SOURCE_DATABASE_GENBANK"}
{"accession":"GCA_038636815.1","annotationInfo":{"name":"Annotation submitted by College of Veterinary Medicine, South China Agricultural University","provider":"College of Veterinary Medicine, South China Agricultural University","releaseDate":"2012-08-13","stats":{"geneCounts":{"proteinCoding":11,"total":11}}},"assemblyInfo":{"assemblyLevel":"Complete Genome","assemblyMethod":"DNAstar v. v.9.0","assemblyName":"ASM3863681v1","assemblyStatus":"current","assemblyType":"haploid","releaseDate":"2012-07-16","sequencingTech":"Complete Genomics","submitter":"College of Veterinary Medicine, South China Agricultural University"},"assemblyStats":{"contigL50":3,"contigN50":2233,"gcCount":"5937","gcPercent":44.0,"numberOfComponentSequences":8,"numberOfContigs":8,"numberOfScaffolds":8,"scaffoldL50":3,"scaffoldN50":2233,"totalNumberOfChromosomes":8,"totalSequenceLength":"13508","totalUngappedLength":"13508"},"currentAccession":"GCA_038636815.1","organism":{"organismName":"Influenza A virus (A/duck/Guangdong/W12/2011(H3N2))","taxId":1198910},"sourceDatabase":"SOURCE_DATABASE_GENBANK"}
{"accession":"GCA_038636945.1","annotationInfo":{"name":"Annotation submitted by Guangxi Key Laboratory of Animal Vaccines and Diagnostics, Guangxi Veterinary Rerearch Institute","provider":"Guangxi Key Laboratory of Animal Vaccines and Diagnostics, Guangxi Veterinary Rerearch Institute","releaseDate":"2017-05-31","stats":{"geneCounts":{"proteinCoding":10,"total":10}}},"assemblyInfo":{"assemblyLevel":"Complete Genome","assemblyName":"ASM3863694v1","assemblyStatus":"current","assemblyType":"haploid","releaseDate":"2015-06-26","submitter":"Guangxi Key Laboratory of Animal Vaccines and Diagnostics, Guangxi Veterinary Rerearch Institute"},"assemblyStats":{"contigL50":3,"contigN50":2233,"gcCount":"6017","gcPercent":44.0,"numberOfComponentSequences":8,"numberOfContigs":8,"numberOfScaffolds":8,"scaffoldL50":3,"scaffoldN50":2233,"totalNumberOfChromosomes":8,"totalSequenceLength":"13628","totalUngappedLength":"13628"},"currentAccession":"GCA_038636945.1","organism":{"organismName":"Influenza A virus (A/duck/Guangxi/112D4/2012(H3N2))","taxId":1674974},"sourceDatabase":"SOURCE_DATABASE_GENBANK"}
{"accession":"GCA_038636965.1","annotationInfo":{"name":"Annotation submitted by The Laboratory of Avian Disease Surveillance, China Animal Health and Epidemiology Center","provider":"The Laboratory of Avian Disease Surveillance, China Animal Health and Epidemiology Center","releaseDate":"2016-01-31","stats":{"geneCounts":{"proteinCoding":12,"total":12}}},"assemblyInfo":{"assemblyLevel":"Complete Genome","assemblyMethod":"SeqMan v. 7.1.0","assemblyName":"ASM3863696v1","assemblyStatus":"current","assemblyType":"haploid","releaseDate":"2015-02-09","sequencingTech":"Sanger dideoxy sequencing","submitter":"The Laboratory of Avian Disease Surveillance, China Animal Health and Epidemiology Center"},"assemblyStats":{"contigL50":3,"contigN50":2151,"gcCount":"5824","gcPercent":44.5,"numberOfComponentSequences":8,"numberOfContigs":8,"numberOfScaffolds":8,"scaffoldL50":3,"scaffoldN50":2151,"totalNumberOfChromosomes":8,"totalSequenceLength":"13032","totalUngappedLength":"13032"},"currentAccession":"GCA_038636965.1","organism":{"organismName":"Influenza A virus (A/duck/Hainan/Q47/2012(H1N2))","taxId":1602718},"sourceDatabase":"SOURCE_DATABASE_GENBANK"}
{"accession":"GCA_038636985.1","annotationInfo":{"name":"Annotation submitted by State Key Laboratory of Emerging Infectious Diseases / Centre of Influenza Research, School of Public Health, The University of Hong Kong","provider":"State Key Laboratory of Emerging Infectious Diseases / Centre of Influenza Research, School of Public Health, The University of Hong Kong","releaseDate":"2013-10-04","stats":{"geneCounts":{"proteinCoding":12,"total":12}}},"assemblyInfo":{"assemblyLevel":"Complete Genome","assemblyMethod":"Lasergene v. 8.0","assemblyName":"ASM3863698v1","assemblyStatus":"current","assemblyType":"haploid","releaseDate":"2013-07-16","sequencingTech":"Sanger dideoxy sequencing; 454","submitter":"State Key Laboratory of Emerging Infectious Diseases / Centre of Influenza Research, School of Public Health, The University of Hong Kong"},"assemblyStats":{"contigL50":3,"contigN50":2151,"gcCount":"5842","gcPercent":44.5,"numberOfComponentSequences":8,"numberOfContigs":8,"numberOfScaffolds":8,"scaffoldL50":3,"scaffoldN50":2151,"totalNumberOfChromosomes":8,"totalSequenceLength":"13113","totalUngappedLength":"13113"},"currentAccession":"GCA_038636985.1","organism":{"organismName":"Influenza A virus (A/duck/Jiangxi/22597/2012(H11N9))","taxId":1347601},"sourceDatabase":"SOURCE_DATABASE_GENBANK"}
{"accession":"GCA_038637515.1","annotationInfo":{"name":"Annotation submitted by The Laboratory of Avian Disease Surveillance, China Animal Health and Epidemiology Center","provider":"The Laboratory of Avian Disease Surveillance, China Animal Health and Epidemiology Center","releaseDate":"2016-01-31","stats":{"geneCounts":{"proteinCoding":12,"total":12}}},"assemblyInfo":{"assemblyLevel":"Complete Genome","assemblyMethod":"SeqMan v. 7.1.0","assemblyName":"ASM3863751v1","assemblyStatus":"current","assemblyType":"haploid","releaseDate":"2015-02-09","sequencingTech":"Sanger dideoxy sequencing","submitter":"The Laboratory of Avian Disease Surveillance, China Animal Health and Epidemiology Center"},"assemblyStats":{"contigL50":3,"contigN50":2151,"gcCount":"5798","gcPercent":44.5,"numberOfComponentSequences":8,"numberOfContigs":8,"numberOfScaffolds":8,"scaffoldL50":3,"scaffoldN50":2151,"totalNumberOfChromosomes":8,"totalSequenceLength":"13032","totalUngappedLength":"13032"},"currentAccession":"GCA_038637515.1","organism":{"organismName":"Influenza A virus (A/duck/Hainan/Q221/2012(H1N2))","taxId":1602717},"sourceDatabase":"SOURCE_DATABASE_GENBANK"}
{"accession":"GCA_038637535.1","annotationInfo":{"name":"Annotation submitted by State Key Laboratory of Emerging Infectious Diseases / Centre of Influenza Research, School of Public Health, The University of Hong Kong","provider":"State Key Laboratory of Emerging Infectious Diseases / Centre of Influenza Research, School of Public Health, The University of Hong Kong","releaseDate":"2013-10-04","stats":{"geneCounts":{"proteinCoding":12,"total":12}}},"assemblyInfo":{"assemblyLevel":"Complete Genome","assemblyMethod":"Lasergene v. 8.0","assemblyName":"ASM3863753v1","assemblyStatus":"current","assemblyType":"haploid","releaseDate":"2013-07-16","sequencingTech":"Sanger dideoxy sequencing; 454","submitter":"State Key Laboratory of Emerging Infectious Diseases / Centre of Influenza Research, School of Public Health, The University of Hong Kong"},"assemblyStats":{"contigL50":3,"contigN50":2151,"gcCount":"5844","gcPercent":44.5,"numberOfComponentSequences":8,"numberOfContigs":8,"numberOfScaffolds":8,"scaffoldL50":3,"scaffoldN50":2151,"totalNumberOfChromosomes":8,"totalSequenceLength":"13140","totalUngappedLength":"13140"},"currentAccession":"GCA_038637535.1","organism":{"organismName":"Influenza A virus (A/duck/Jiangxi/22537/2012(H11N9))","taxId":1347600},"sourceDatabase":"SOURCE_DATABASE_GENBANK"}
{"accession":"GCA_038637555.1","annotationInfo":{"name":"Annotation submitted by State Key Laboratory of Emerging Infectious Diseases / Centre of Influenza Research, School of Public Health, The University of Hong Kong","provider":"State Key Laboratory of Emerging Infectious Diseases / Centre of Influenza Research, School of Public Health, The University of Hong Kong","releaseDate":"2013-10-04","stats":{"geneCounts":{"proteinCoding":12,"total":12}}},"assemblyInfo":{"assemblyLevel":"Complete Genome","assemblyMethod":"Lasergene v. 8.0","assemblyName":"ASM3863755v1","assemblyStatus":"current","assemblyType":"haploid","releaseDate":"2013-07-16","sequencingTech":"Sanger dideoxy sequencing; 454","submitter":"State Key Laboratory of Emerging Infectious Diseases / Centre of Influenza Research, School of Public Health, The University of Hong Kong"},"assemblyStats":{"contigL50":3,"contigN50":2151,"gcCount":"5824","gcPercent":44.5,"numberOfComponentSequences":8,"numberOfContigs":8,"numberOfScaffolds":8,"scaffoldL50":3,"scaffoldN50":2151,"totalNumberOfChromosomes":8,"totalSequenceLength":"13140","totalUngappedLength":"13140"},"currentAccession":"GCA_038637555.1","organism":{"organismName":"Influenza A virus (A/duck/Jiangxi/22620/2012(H11N9))","taxId":1347602},"sourceDatabase":"SOURCE_DATABASE_GENBANK"}
{"accession":"GCA_038639375.1","annotationInfo":{"name":"Annotation submitted by College of Veterinary Medicine, South China Agricultural University","provider":"College of Veterinary Medicine, South China Agricultural University","releaseDate":"2012-07-04","stats":{"geneCounts":{"proteinCoding":10,"total":10}}},"assemblyInfo":{"assemblyLevel":"Complete Genome","assemblyName":"ASM3863937v1","assemblyStatus":"current","assemblyType":"haploid","releaseDate":"2012-05-07","submitter":"College of Veterinary Medicine, South China Agricultural University"},"assemblyStats":{"contigL50":3,"contigN50":2233,"gcCount":"5974","gcPercent":44.0,"numberOfComponentSequences":8,"numberOfContigs":8,"numberOfScaffolds":8,"scaffoldL50":3,"scaffoldN50":2233,"totalNumberOfChromosomes":8,"totalSequenceLength":"13585","totalUngappedLength":"13585"},"currentAccession":"GCA_038639375.1","organism":{"organismName":"Influenza A virus (A/duck/Guangdong/E1/2012(H10N8))","taxId":1173295},"sourceDatabase":"SOURCE_DATABASE_GENBANK"}
{"accession":"GCA_038639545.1","annotationInfo":{"name":"Annotation submitted by College of Veterinary Medicine, Yangzhou University","provider":"College of Veterinary Medicine, Yangzhou University","releaseDate":"2012-10-26","stats":{"geneCounts":{"proteinCoding":11,"total":11}}},"assemblyInfo":{"assemblyLevel":"Complete Genome","assemblyMethod":"Lasergene v. 7.1","assemblyName":"ASM3863954v1","assemblyStatus":"current","assemblyType":"haploid","releaseDate":"2012-09-07","sequencingTech":"Sanger dideoxy sequencing","submitter":"College of Veterinary Medicine, Yangzhou University"},"assemblyStats":{"contigL50":3,"contigN50":2233,"gcCount":"5971","gcPercent":44.0,"numberOfComponentSequences":8,"numberOfContigs":8,"numberOfScaffolds":8,"scaffoldL50":3,"scaffoldN50":2233,"totalNumberOfChromosomes":8,"totalSequenceLength":"13639","totalUngappedLength":"13639"},"currentAccession":"GCA_038639545.1","organism":{"organismName":"Influenza A virus (A/duck/Jiangsu/m234/2012(H5N2))","taxId":1225479},"sourceDatabase":"SOURCE_DATABASE_GENBANK"}
{"accession":"GCA_038639655.1","annotationInfo":{"name":"Annotation submitted by Infectious Diseases, SJCRH","provider":"Infectious Diseases, SJCRH","releaseDate":"2014-06-23","stats":{"geneCounts":{"proteinCoding":12,"total":12}}},"assemblyInfo":{"assemblyLevel":"Complete Genome","assemblyName":"ASM3863965v1","assemblyStatus":"current","assemblyType":"haploid","releaseDate":"2013-12-09","submitter":"Infectious Diseases, SJCRH"},"assemblyStats":{"contigL50":3,"contigN50":2199,"gcCount":"5833","gcPercent":43.5,"numberOfComponentSequences":8,"numberOfContigs":8,"numberOfScaffolds":8,"scaffoldL50":3,"scaffoldN50":2199,"totalNumberOfChromosomes":8,"totalSequenceLength":"13349","totalUngappedLength":"13349"},"currentAccession":"GCA_038639655.1","organism":{"organismName":"Influenza A virus (A/duck/Egypt/Q4596B/2012(H5N1))","taxId":1427614},"sourceDatabase":"SOURCE_DATABASE_GENBANK"}
{"accession":"GCA_038640225.1","annotationInfo":{"name":"Annotation submitted by Infectious Diseases, SJCRH","provider":"Infectious Diseases, SJCRH","releaseDate":"2014-06-23","stats":{"geneCounts":{"proteinCoding":12,"total":12}}},"assemblyInfo":{"assemblyLevel":"Complete Genome","assemblyName":"ASM3864022v1","assemblyStatus":"current","assemblyType":"haploid","releaseDate":"2013-12-09","submitter":"Infectious Diseases, SJCRH"},"assemblyStats":{"contigL50":3,"contigN50":2213,"gcCount":"5850","gcPercent":43.5,"numberOfComponentSequences":8,"numberOfContigs":8,"numberOfScaffolds":8,"scaffoldL50":3,"scaffoldN50":2213,"totalNumberOfChromosomes":8,"totalSequenceLength":"13403","totalUngappedLength":"13403"},"currentAccession":"GCA_038640225.1","organism":{"organismName":"Influenza A virus (A/duck/Egypt/Q4596A/2012(H5N1))","taxId":1347354},"sourceDatabase":"SOURCE_DATABASE_GENBANK"}
{"accession":"GCA_038640245.1","annotationInfo":{"name":"Annotation submitted by Infectious Diseases, SJCRH","provider":"Infectious Diseases, SJCRH","releaseDate":"2014-06-23","stats":{"geneCounts":{"proteinCoding":12,"total":12}}},"assemblyInfo":{"assemblyLevel":"Complete Genome","assemblyName":"ASM3864024v1","assemblyStatus":"current","assemblyType":"haploid","releaseDate":"2013-12-09","submitter":"Infectious Diseases, SJCRH"},"assemblyStats":{"contigL50":3,"contigN50":2185,"gcCount":"5818","gcPercent":43.5,"numberOfComponentSequences":8,"numberOfContigs":8,"numberOfScaffolds":8,"scaffoldL50":3,"scaffoldN50":2185,"totalNumberOfChromosomes":8,"totalSequenceLength":"13305","totalUngappedLength":"13305"},"currentAccession":"GCA_038640245.1","organism":{"organismName":"Influenza A virus (A/duck/Egypt/Q4596D/2012(H5N1))","taxId":1240584},"sourceDatabase":"SOURCE_DATABASE_GENBANK"}
{"accession":"GCA_038640775.1","annotationInfo":{"name":"Annotation submitted by Veterinary and Biomedical Sciences, The Pennsylvania State University","provider":"Veterinary and Biomedical Sciences, The Pennsylvania State University","releaseDate":"2015-06-20","stats":{"geneCounts":{"proteinCoding":10,"total":10}}},"assemblyInfo":{"assemblyLevel":"Complete Genome","assemblyMethod":"CLC Genomic Workbench v. 7.5","assemblyName":"ASM3864077v1","assemblyStatus":"current","assemblyType":"haploid","releaseDate":"2015-06-15","sequencingTech":"Illumina","submitter":"Veterinary and Biomedical Sciences, The Pennsylvania State University"},"assemblyStats":{"contigL50":3,"contigN50":2210,"gcCount":"5980","gcPercent":44.5,"numberOfComponentSequences":8,"numberOfContigs":8,"numberOfScaffolds":8,"scaffoldL50":3,"scaffoldN50":2210,"totalNumberOfChromosomes":8,"totalSequenceLength":"13459","totalUngappedLength":"13459"},"currentAccession":"GCA_038640775.1","organism":{"organismName":"Influenza A virus (A/duck/Pennsylvania/02099/2012(H11N9))","taxId":1659474},"sourceDatabase":"SOURCE_DATABASE_GENBANK"}
{"accession":"GCA_038643245.1","annotationInfo":{"name":"Annotation submitted by State Key Laboratory of Veterinary Biotechnology, Harbin Veterinary Research Institute, Chinese Academy of Agricultural Sciences","provider":"State Key Laboratory of Veterinary Biotechnology, Harbin Veterinary Research Institute, Chinese Academy of Agricultural Sciences","releaseDate":"2015-11-29","stats":{"geneCounts":{"proteinCoding":12,"total":12}}},"assemblyInfo":{"assemblyLevel":"Complete Genome","assemblyMethod":"DNAstar v. 7.0","assemblyName":"ASM3864324v1","assemblyStatus":"current","assemblyType":"haploid","releaseDate":"2015-11-24","sequencingTech":"Sanger dideoxy sequencing","submitter":"State Key Laboratory of Veterinary Biotechnology, Harbin Veterinary Research Institute, Chinese Academy of Agricultural Sciences"},"assemblyStats":{"contigL50":3,"contigN50":2151,"gcCount":"5787","gcPercent":44.0,"numberOfComponentSequences":8,"numberOfContigs":8,"numberOfScaffolds":8,"scaffoldL50":3,"scaffoldN50":2151,"totalNumberOfChromosomes":8,"totalSequenceLength":"13127","totalUngappedLength":"13127"},"currentAccession":"GCA_038643245.1","organism":{"organismName":"Influenza A virus (A/duck/Guangdong/S1123/2012(H4N2))","taxId":1757108},"sourceDatabase":"SOURCE_DATABASE_GENBANK"}
{"accession":"GCA_038643995.1","annotationInfo":{"name":"Annotation submitted by Guangxi Key Laboratory of Animal Vaccines and Diagnostics, Guangxi Veterinary Rerearch Institute","provider":"Guangxi Key Laboratory of Animal Vaccines and Diagnostics, Guangxi Veterinary Rerearch Institute","releaseDate":"2017-06-30","stats":{"geneCounts":{"proteinCoding":10,"total":10}}},"assemblyInfo":{"assemblyLevel":"Complete Genome","assemblyName":"ASM3864399v1","assemblyStatus":"current","assemblyType":"haploid","releaseDate":"2015-07-30","submitter":"Guangxi Key Laboratory of Animal Vaccines and Diagnostics, Guangxi Veterinary Rerearch Institute"},"assemblyStats":{"contigL50":3,"contigN50":2233,"gcCount":"6022","gcPercent":44.5,"numberOfComponentSequences":8,"numberOfContigs":8,"numberOfScaffolds":8,"scaffoldL50":3,"scaffoldN50":2233,"totalNumberOfChromosomes":8,"totalSequenceLength":"13601","totalUngappedLength":"13601"},"currentAccession":"GCA_038643995.1","organism":{"organismName":"Influenza A virus (A/duck/Guangxi/113/2012(H6N8))","taxId":1680656},"sourceDatabase":"SOURCE_DATABASE_GENBANK"}
{"accession":"GCA_038644155.1","annotationInfo":{"name":"Annotation submitted by Department of Biotechnology, Guangxi Veterinary Research Institute","provider":"Department of Biotechnology, Guangxi Veterinary Research Institute","releaseDate":"2013-06-11","stats":{"geneCounts":{"proteinCoding":11,"total":11}}},"assemblyInfo":{"assemblyLevel":"Complete Genome","assemblyName":"ASM3864415v1","assemblyStatus":"current","assemblyType":"haploid","releaseDate":"2013-06-06","submitter":"Department of Biotechnology, Guangxi Veterinary Research Institute"},"assemblyStats":{"contigL50":3,"contigN50":2233,"gcCount":"6035","gcPercent":44.0,"numberOfComponentSequences":8,"numberOfContigs":8,"numberOfScaffolds":8,"scaffoldL50":3,"scaffoldN50":2233,"totalNumberOfChromosomes":8,"totalSequenceLength":"13640","totalUngappedLength":"13640"},"currentAccession":"GCA_038644155.1","organism":{"organismName":"Influenza A virus (A/duck/Guangxi/GXd-2/2012(H1N2))","taxId":1331506},"sourceDatabase":"SOURCE_DATABASE_GENBANK"}
{"accession":"GCA_038644535.1","annotationInfo":{"name":"Annotation submitted by Animal Influenza Laboratory of the Ministry of Agriculture, Harbin Veterinary Research Institute","provider":"Animal Influenza Laboratory of the Ministry of Agriculture, Harbin Veterinary Research Institute","releaseDate":"2013-06-28","stats":{"geneCounts":{"proteinCoding":12,"total":12}}},"assemblyInfo":{"assemblyLevel":"Complete Genome","assemblyName":"ASM3864453v1","assemblyStatus":"current","assemblyType":"haploid","releaseDate":"2013-06-28","submitter":"Animal Influenza Laboratory of the Ministry of Agriculture, Harbin Veterinary Research Institute"},"assemblyStats":{"contigL50":3,"contigN50":2151,"gcCount":"5853","gcPercent":44.5,"numberOfComponentSequences":8,"numberOfContigs":8,"numberOfScaffolds":8,"scaffoldL50":3,"scaffoldN50":2151,"totalNumberOfChromosomes":8,"totalSequenceLength":"13133","totalUngappedLength":"13133"},"currentAccession":"GCA_038644535.1","organism":{"organismName":"Influenza A virus (A/duck/Hunan/S1607/2012(H11N9))","taxId":1345170},"sourceDatabase":"SOURCE_DATABASE_GENBANK"}
{"accession":"GCA_038644555.1","annotationInfo":{"name":"Annotation submitted by Animal Influenza Laboratory of the Ministry of Agriculture, Harbin Veterinary Research Institute","provider":"Animal Influenza Laboratory of the Ministry of Agriculture, Harbin Veterinary Research Institute","releaseDate":"2013-06-28","stats":{"geneCounts":{"proteinCoding":12,"total":12}}},"assemblyInfo":{"assemblyLevel":"Complete Genome","assemblyName":"ASM3864455v1","assemblyStatus":"current","assemblyType":"haploid","releaseDate":"2013-06-28","submitter":"Animal Influenza Laboratory of the Ministry of Agriculture, Harbin Veterinary Research Institute"},"assemblyStats":{"contigL50":3,"contigN50":2151,"gcCount":"5859","gcPercent":44.5,"numberOfComponentSequences":8,"numberOfContigs":8,"numberOfScaffolds":8,"scaffoldL50":3,"scaffoldN50":2151,"totalNumberOfChromosomes":8,"totalSequenceLength":"13136","totalUngappedLength":"13136"},"currentAccession":"GCA_038644555.1","organism":{"organismName":"Influenza A virus (A/duck/Hunan/S1824/2012(H3N8))","taxId":1345174},"sourceDatabase":"SOURCE_DATABASE_GENBANK"}
{"accession":"GCA_038644615.1","annotationInfo":{"name":"Annotation submitted by Animal Influenza Laboratory of the Ministry of Agriculture, Harbin Veterinary Research Institute","provider":"Animal Influenza Laboratory of the Ministry of Agriculture, Harbin Veterinary Research Institute","releaseDate":"2013-06-28","stats":{"geneCounts":{"proteinCoding":12,"total":12}}},"assemblyInfo":{"assemblyLevel":"Complete Genome","assemblyName":"ASM3864461v1","assemblyStatus":"current","assemblyType":"haploid","releaseDate":"2013-06-28","submitter":"Animal Influenza Laboratory of the Ministry of Agriculture, Harbin Veterinary Research Institute"},"assemblyStats":{"contigL50":3,"contigN50":2151,"gcCount":"5889","gcPercent":45.0,"numberOfComponentSequences":8,"numberOfContigs":8,"numberOfScaffolds":8,"scaffoldL50":3,"scaffoldN50":2151,"totalNumberOfChromosomes":8,"totalSequenceLength":"13130","totalUngappedLength":"13130"},"currentAccession":"GCA_038644615.1","organism":{"organismName":"Influenza A virus (A/duck/Hunan/S11200/2012(H4N6))","taxId":1345178},"sourceDatabase":"SOURCE_DATABASE_GENBANK"}
{"accession":"GCA_038644635.1","annotationInfo":{"name":"Annotation submitted by Animal Influenza Laboratory of the Ministry of Agriculture, Harbin Veterinary Research Institute","provider":"Animal Influenza Laboratory of the Ministry of Agriculture, Harbin Veterinary Research Institute","releaseDate":"2013-06-28","stats":{"geneCounts":{"proteinCoding":12,"total":12}}},"assemblyInfo":{"assemblyLevel":"Complete Genome","assemblyName":"ASM3864463v1","assemblyStatus":"current","assemblyType":"haploid","releaseDate":"2013-06-28","submitter":"Animal Influenza Laboratory of the Ministry of Agriculture, Harbin Veterinary Research Institute"},"assemblyStats":{"contigL50":3,"contigN50":2151,"gcCount":"5878","gcPercent":45.0,"numberOfComponentSequences":8,"numberOfContigs":8,"numberOfScaffolds":8,"scaffoldL50":3,"scaffoldN50":2151,"totalNumberOfChromosomes":8,"totalSequenceLength":"13127","totalUngappedLength":"13127"},"currentAccession":"GCA_038644635.1","organism":{"organismName":"Influenza A virus (A/duck/Hunan/S11313/2012(H4N2))","taxId":1345176},"sourceDatabase":"SOURCE_DATABASE_GENBANK"}
{"accession":"GCA_038644655.1","annotationInfo":{"name":"Annotation submitted by Animal Influenza Laboratory of the Ministry of Agriculture, Harbin Veterinary Research Institute","provider":"Animal Influenza Laboratory of the Ministry of Agriculture, Harbin Veterinary Research Institute","releaseDate":"2013-06-28","stats":{"geneCounts":{"proteinCoding":12,"total":12}}},"assemblyInfo":{"assemblyLevel":"Complete Genome","assemblyName":"ASM3864465v1","assemblyStatus":"current","assemblyType":"haploid","releaseDate":"2013-06-28","submitter":"Animal Influenza Laboratory of the Ministry of Agriculture, Harbin Veterinary Research Institute"},"assemblyStats":{"contigL50":3,"contigN50":2151,"gcCount":"5928","gcPercent":45.0,"numberOfComponentSequences":8,"numberOfContigs":8,"numberOfScaffolds":8,"scaffoldL50":3,"scaffoldN50":2151,"totalNumberOfChromosomes":8,"totalSequenceLength":"13130","totalUngappedLength":"13130"},"currentAccession":"GCA_038644655.1","organism":{"organismName":"Influenza A virus (A/duck/Hunan/S11893/2012(H4N6))","taxId":1345179},"sourceDatabase":"SOURCE_DATABASE_GENBANK"}
{"accession":"GCA_038645325.1","annotationInfo":{"name":"Annotation submitted by Animal Influenza Laboratory of the Ministry of Agriculture, Harbin Veterinary Research Institute","provider":"Animal Influenza Laboratory of the Ministry of Agriculture, Harbin Veterinary Research Institute","releaseDate":"2013-06-28","stats":{"geneCounts":{"proteinCoding":12,"total":12}}},"assemblyInfo":{"assemblyLevel":"Complete Genome","assemblyName":"ASM3864532v1","assemblyStatus":"current","assemblyType":"haploid","releaseDate":"2013-06-28","submitter":"Animal Influenza Laboratory of the Ministry of Agriculture, Harbin Veterinary Research Institute"},"assemblyStats":{"contigL50":3,"contigN50":2151,"gcCount":"5904","gcPercent":45.0,"numberOfComponentSequences":8,"numberOfContigs":8,"numberOfScaffolds":8,"scaffoldL50":3,"scaffoldN50":2151,"totalNumberOfChromosomes":8,"totalSequenceLength":"13136","totalUngappedLength":"13136"},"currentAccession":"GCA_038645325.1","organism":{"organismName":"Influenza A virus (A/duck/Hunan/S1256/2012(H3N8))","taxId":1345173},"sourceDatabase":"SOURCE_DATABASE_GENBANK"}
{"accession":"GCA_038645385.1","annotationInfo":{"name":"Annotation submitted by Animal Influenza Laboratory of the Ministry of Agriculture, Harbin Veterinary Research Institute","provider":"Animal Influenza Laboratory of the Ministry of Agriculture, Harbin Veterinary Research Institute","releaseDate":"2013-06-28","stats":{"geneCounts":{"proteinCoding":12,"total":12}}},"assemblyInfo":{"assemblyLevel":"Complete Genome","assemblyName":"ASM3864538v1","assemblyStatus":"current","assemblyType":"haploid","releaseDate":"2013-06-28","submitter":"Animal Influenza Laboratory of the Ministry of Agriculture, Harbin Veterinary Research Institute"},"assemblyStats":{"contigL50":3,"contigN50":2151,"gcCount":"5870","gcPercent":44.5,"numberOfComponentSequences":8,"numberOfContigs":8,"numberOfScaffolds":8,"scaffoldL50":3,"scaffoldN50":2151,"totalNumberOfChromosomes":8,"totalSequenceLength":"13130","totalUngappedLength":"13130"},"currentAccession":"GCA_038645385.1","organism":{"organismName":"Influenza A virus (A/duck/Hunan/S11547/2012(H4N9))","taxId":1345180},"sourceDatabase":"SOURCE_DATABASE_GENBANK"}
{"accession":"GCA_038645405.1","annotationInfo":{"name":"Annotation submitted by Animal Influenza Laboratory of the Ministry of Agriculture, Harbin Veterinary Research Institute","provider":"Animal Influenza Laboratory of the Ministry of Agriculture, Harbin Veterinary Research Institute","releaseDate":"2013-06-28","stats":{"geneCounts":{"proteinCoding":12,"total":12}}},"assemblyInfo":{"assemblyLevel":"Complete Genome","assemblyName":"ASM3864540v1","assemblyStatus":"current","assemblyType":"haploid","releaseDate":"2013-06-28","submitter":"Animal Influenza Laboratory of the Ministry of Agriculture, Harbin Veterinary Research Institute"},"assemblyStats":{"contigL50":3,"contigN50":2151,"gcCount":"5768","gcPercent":44.0,"numberOfComponentSequences":8,"numberOfContigs":8,"numberOfScaffolds":8,"scaffoldL50":3,"scaffoldN50":2151,"totalNumberOfChromosomes":8,"totalSequenceLength":"13136","totalUngappedLength":"13136"},"currentAccession":"GCA_038645405.1","organism":{"organismName":"Influenza A virus (A/duck/Hunan/S1661/2012(H6N6))","taxId":1345190},"sourceDatabase":"SOURCE_DATABASE_GENBANK"}
{"accession":"GCA_038645465.1","annotationInfo":{"name":"Annotation submitted by Animal Influenza Laboratory of the Ministry of Agriculture, Harbin Veterinary Research Institute","provider":"Animal Influenza Laboratory of the Ministry of Agriculture, Harbin Veterinary Research Institute","releaseDate":"2013-06-28","stats":{"geneCounts":{"proteinCoding":12,"total":12}}},"assemblyInfo":{"assemblyLevel":"Complete Genome","assemblyName":"ASM3864546v1","assemblyStatus":"current","assemblyType":"haploid","releaseDate":"2013-06-28","submitter":"Animal Influenza Laboratory of the Ministry of Agriculture, Harbin Veterinary Research Institute"},"assemblyStats":{"contigL50":3,"contigN50":2151,"gcCount":"5900","gcPercent":45.0,"numberOfComponentSequences":8,"numberOfContigs":8,"numberOfScaffolds":8,"scaffoldL50":3,"scaffoldN50":2151,"totalNumberOfChromosomes":8,"totalSequenceLength":"13130","totalUngappedLength":"13130"},"currentAccession":"GCA_038645465.1","organism":{"organismName":"Influenza A virus (A/duck/Hunan/S11090/2012(H4N6))","taxId":1345177},"sourceDatabase":"SOURCE_DATABASE_GENBANK"}
{"accession":"GCA_038645485.1","annotationInfo":{"name":"Annotation submitted by Animal Influenza Laboratory of the Ministry of Agriculture, Harbin Veterinary Research Institute","provider":"Animal Influenza Laboratory of the Ministry of Agriculture, Harbin Veterinary Research Institute","releaseDate":"2013-06-28","stats":{"geneCounts":{"proteinCoding":12,"total":12}}},"assemblyInfo":{"assemblyLevel":"Complete Genome","assemblyName":"ASM3864548v1","assemblyStatus":"current","assemblyType":"haploid","releaseDate":"2013-06-28","submitter":"Animal Influenza Laboratory of the Ministry of Agriculture, Harbin Veterinary Research Institute"},"assemblyStats":{"contigL50":3,"contigN50":2151,"gcCount":"5811","gcPercent":44.5,"numberOfComponentSequences":8,"numberOfContigs":8,"numberOfScaffolds":8,"scaffoldL50":3,"scaffoldN50":2151,"totalNumberOfChromosomes":8,"totalSequenceLength":"13118","totalUngappedLength":"13118"},"currentAccession":"GCA_038645485.1","organism":{"organismName":"Influenza A virus (A/duck/Hunan/S11205/2012(H10N3))","taxId":1345164},"sourceDatabase":"SOURCE_DATABASE_GENBANK"}
{"accession":"GCA_038645505.1","annotationInfo":{"name":"Annotation submitted by Animal Influenza Laboratory of the Ministry of Agriculture, Harbin Veterinary Research Institute","provider":"Animal Influenza Laboratory of the Ministry of Agriculture, Harbin Veterinary Research Institute","releaseDate":"2013-06-28","stats":{"geneCounts":{"proteinCoding":12,"total":12}}},"assemblyInfo":{"assemblyLevel":"Complete Genome","assemblyName":"ASM3864550v1","assemblyStatus":"current","assemblyType":"haploid","releaseDate":"2013-06-28","submitter":"Animal Influenza Laboratory of the Ministry of Agriculture, Harbin Veterinary Research Institute"},"assemblyStats":{"contigL50":3,"contigN50":2151,"gcCount":"5863","gcPercent":44.5,"numberOfComponentSequences":8,"numberOfContigs":8,"numberOfScaffolds":8,"scaffoldL50":3,"scaffoldN50":2151,"totalNumberOfChromosomes":8,"totalSequenceLength":"13130","totalUngappedLength":"13130"},"currentAccession":"GCA_038645505.1","organism":{"organismName":"Influenza A virus (A/duck/Hunan/S11643/2012(H4N9))","taxId":1345182},"sourceDatabase":"SOURCE_DATABASE_GENBANK"}
{"accession":"GCA_038647715.1","annotationInfo":{"name":"Annotation submitted by State Key Laboratory of Veterinary Biotechnology, Harbin Veterinary Research Institute, Chinese Academy of Agricultural Sciences","provider":"State Key Laboratory of Veterinary Biotechnology, Harbin Veterinary Research Institute, Chinese Academy of Agricultural Sciences","releaseDate":"2015-11-29","stats":{"geneCounts":{"proteinCoding":12,"total":12}}},"assemblyInfo":{"assemblyLevel":"Complete Genome","assemblyMethod":"DNAstar v. 7.0","assemblyName":"ASM3864771v1","assemblyStatus":"current","assemblyType":"haploid","releaseDate":"2015-11-24","sequencingTech":"Sanger dideoxy sequencing","submitter":"State Key Laboratory of Veterinary Biotechnology, Harbin Veterinary Research Institute, Chinese Academy of Agricultural Sciences"},"assemblyStats":{"contigL50":3,"contigN50":2151,"gcCount":"5887","gcPercent":45.0,"numberOfComponentSequences":8,"numberOfContigs":8,"numberOfScaffolds":8,"scaffoldL50":3,"scaffoldN50":2151,"totalNumberOfChromosomes":8,"totalSequenceLength":"13130","totalUngappedLength":"13130"},"currentAccession":"GCA_038647715.1","organism":{"organismName":"Influenza A virus (A/duck/Fujian/S2169/2012(H4N6))","taxId":1757107},"sourceDatabase":"SOURCE_DATABASE_GENBANK"}
{"accession":"GCA_038647735.1","annotationInfo":{"name":"Annotation submitted by State Key Laboratory of Veterinary Biotechnology, Harbin Veterinary Research Institute, Chinese Academy of Agricultural Sciences","provider":"State Key Laboratory of Veterinary Biotechnology, Harbin Veterinary Research Institute, Chinese Academy of Agricultural Sciences","releaseDate":"2015-11-29","stats":{"geneCounts":{"proteinCoding":12,"total":12}}},"assemblyInfo":{"assemblyLevel":"Complete Genome","assemblyMethod":"DNAstar v. 7.0","assemblyName":"ASM3864773v1","assemblyStatus":"current","assemblyType":"haploid","releaseDate":"2015-11-24","sequencingTech":"Sanger dideoxy sequencing","submitter":"State Key Laboratory of Veterinary Biotechnology, Harbin Veterinary Research Institute, Chinese Academy of Agricultural Sciences"},"assemblyStats":{"contigL50":3,"contigN50":2151,"gcCount":"5868","gcPercent":44.5,"numberOfComponentSequences":8,"numberOfContigs":8,"numberOfScaffolds":8,"scaffoldL50":3,"scaffoldN50":2151,"totalNumberOfChromosomes":8,"totalSequenceLength":"13127","totalUngappedLength":"13127"},"currentAccession":"GCA_038647735.1","organism":{"organismName":"Influenza A virus (A/duck/Hubei/S2213/2012(H4N2))","taxId":1757119},"sourceDatabase":"SOURCE_DATABASE_GENBANK"}
{"accession":"GCA_038647855.1","annotationInfo":{"name":"Annotation submitted by State Key Laboratory of Veterinary Biotechnology, Harbin Veterinary Research Institute, Chinese Academy of Agricultural Sciences","provider":"State Key Laboratory of Veterinary Biotechnology, Harbin Veterinary Research Institute, Chinese Academy of Agricultural Sciences","releaseDate":"2015-11-29","stats":{"geneCounts":{"proteinCoding":12,"total":12}}},"assemblyInfo":{"assemblyLevel":"Complete Genome","assemblyMethod":"DNAstar v. 7.0","assemblyName":"ASM3864785v1","assemblyStatus":"current","assemblyType":"haploid","releaseDate":"2015-11-24","sequencingTech":"Sanger dideoxy sequencing","submitter":"State Key Laboratory of Veterinary Biotechnology, Harbin Veterinary Research Institute, Chinese Academy of Agricultural Sciences"},"assemblyStats":{"contigL50":3,"contigN50":2151,"gcCount":"5844","gcPercent":44.5,"numberOfComponentSequences":8,"numberOfContigs":8,"numberOfScaffolds":8,"scaffoldL50":3,"scaffoldN50":2151,"totalNumberOfChromosomes":8,"totalSequenceLength":"13127","totalUngappedLength":"13127"},"currentAccession":"GCA_038647855.1","organism":{"organismName":"Influenza A virus (A/duck/Jiangxi/S21055/2012(H4N2))","taxId":1757126},"sourceDatabase":"SOURCE_DATABASE_GENBANK"}
{"accession":"GCA_038647915.1","annotationInfo":{"name":"Annotation submitted by State Key Laboratory of Veterinary Biotechnology, Harbin Veterinary Research Institute, Chinese Academy of Agricultural Sciences","provider":"State Key Laboratory of Veterinary Biotechnology, Harbin Veterinary Research Institute, Chinese Academy of Agricultural Sciences","releaseDate":"2015-11-29","stats":{"geneCounts":{"proteinCoding":12,"total":12}}},"assemblyInfo":{"assemblyLevel":"Complete Genome","assemblyMethod":"DNAstar v. 7.0","assemblyName":"ASM3864791v1","assemblyStatus":"current","assemblyType":"haploid","releaseDate":"2015-11-24","sequencingTech":"Sanger dideoxy sequencing","submitter":"State Key Laboratory of Veterinary Biotechnology, Harbin Veterinary Research Institute, Chinese Academy of Agricultural Sciences"},"assemblyStats":{"contigL50":3,"contigN50":2151,"gcCount":"5922","gcPercent":45.0,"numberOfComponentSequences":8,"numberOfContigs":8,"numberOfScaffolds":8,"scaffoldL50":3,"scaffoldN50":2151,"totalNumberOfChromosomes":8,"totalSequenceLength":"13130","totalUngappedLength":"13130"},"currentAccession":"GCA_038647915.1","organism":{"organismName":"Influenza A virus (A/duck/Guangxi/S2090/2012(H4N6))","taxId":1757113},"sourceDatabase":"SOURCE_DATABASE_GENBANK"}
{"accession":"GCA_038648495.1","annotationInfo":{"name":"Annotation submitted by State Key Laboratory of Veterinary Biotechnology, Harbin Veterinary Research Institute, Chinese Academy of Agricultural Sciences","provider":"State Key Laboratory of Veterinary Biotechnology, Harbin Veterinary Research Institute, Chinese Academy of Agricultural Sciences","releaseDate":"2015-11-29","stats":{"geneCounts":{"proteinCoding":12,"total":12}}},"assemblyInfo":{"assemblyLevel":"Complete Genome","assemblyMethod":"DNAstar v. 7.0","assemblyName":"ASM3864849v1","assemblyStatus":"current","assemblyType":"haploid","releaseDate":"2015-11-24","sequencingTech":"Sanger dideoxy sequencing","submitter":"State Key Laboratory of Veterinary Biotechnology, Harbin Veterinary Research Institute, Chinese Academy of Agricultural Sciences"},"assemblyStats":{"contigL50":3,"contigN50":2151,"gcCount":"5859","gcPercent":44.5,"numberOfComponentSequences":8,"numberOfContigs":8,"numberOfScaffolds":8,"scaffoldL50":3,"scaffoldN50":2151,"totalNumberOfChromosomes":8,"totalSequenceLength":"13130","totalUngappedLength":"13130"},"currentAccession":"GCA_038648495.1","organism":{"organismName":"Influenza A virus (A/duck/Hubei/S2114/2012(H4N8))","taxId":1757118},"sourceDatabase":"SOURCE_DATABASE_GENBANK"}
{"accession":"GCA_038648515.1","annotationInfo":{"name":"Annotation submitted by State Key Laboratory of Veterinary Biotechnology, Harbin Veterinary Research Institute, Chinese Academy of Agricultural Sciences","provider":"State Key Laboratory of Veterinary Biotechnology, Harbin Veterinary Research Institute, Chinese Academy of Agricultural Sciences","releaseDate":"2015-11-29","stats":{"geneCounts":{"proteinCoding":12,"total":12}}},"assemblyInfo":{"assemblyLevel":"Complete Genome","assemblyMethod":"DNAstar v. 7.0","assemblyName":"ASM3864851v1","assemblyStatus":"current","assemblyType":"haploid","releaseDate":"2015-11-24","sequencingTech":"Sanger dideoxy sequencing","submitter":"State Key Laboratory of Veterinary Biotechnology, Harbin Veterinary Research Institute, Chinese Academy of Agricultural Sciences"},"assemblyStats":{"contigL50":3,"contigN50":2151,"gcCount":"5859","gcPercent":44.5,"numberOfComponentSequences":8,"numberOfContigs":8,"numberOfScaffolds":8,"scaffoldL50":3,"scaffoldN50":2151,"totalNumberOfChromosomes":8,"totalSequenceLength":"13118","totalUngappedLength":"13118"},"currentAccession":"GCA_038648515.1","organism":{"organismName":"Influenza A virus (A/duck/Hubei/S2227/2012(H4N2))","taxId":1757120},"sourceDatabase":"SOURCE_DATABASE_GENBANK"}
{"accession":"GCA_038648615.1","annotationInfo":{"name":"Annotation submitted by State Key Laboratory of Veterinary Biotechnology, Harbin Veterinary Research Institute, Chinese Academy of Agricultural Sciences","provider":"State Key Laboratory of Veterinary Biotechnology, Harbin Veterinary Research Institute, Chinese Academy of Agricultural Sciences","releaseDate":"2015-11-29","stats":{"geneCounts":{"proteinCoding":12,"total":12}}},"assemblyInfo":{"assemblyLevel":"Complete Genome","assemblyMethod":"DNAstar v. 7.0","assemblyName":"ASM3864861v1","assemblyStatus":"current","assemblyType":"haploid","releaseDate":"2015-11-24","sequencingTech":"Sanger dideoxy sequencing","submitter":"State Key Laboratory of Veterinary Biotechnology, Harbin Veterinary Research Institute, Chinese Academy of Agricultural Sciences"},"assemblyStats":{"contigL50":3,"contigN50":2151,"gcCount":"5850","gcPercent":44.5,"numberOfComponentSequences":8,"numberOfContigs":8,"numberOfScaffolds":8,"scaffoldL50":3,"scaffoldN50":2151,"totalNumberOfChromosomes":8,"totalSequenceLength":"13127","totalUngappedLength":"13127"},"currentAccession":"GCA_038648615.1","organism":{"organismName":"Influenza A virus (A/duck/Jiangxi/S21046/2012(H4N2))","taxId":1757125},"sourceDatabase":"SOURCE_DATABASE_GENBANK"}
{"accession":"GCA_038648635.1","annotationInfo":{"name":"Annotation submitted by State Key Laboratory of Veterinary Biotechnology, Harbin Veterinary Research Institute, Chinese Academy of Agricultural Sciences","provider":"State Key Laboratory of Veterinary Biotechnology, Harbin Veterinary Research Institute, Chinese Academy of Agricultural Sciences","releaseDate":"2015-11-29","stats":{"geneCounts":{"proteinCoding":12,"total":12}}},"assemblyInfo":{"assemblyLevel":"Complete Genome","assemblyMethod":"DNAstar v. 7.0","assemblyName":"ASM3864863v1","assemblyStatus":"current","assemblyType":"haploid","releaseDate":"2015-11-24","sequencingTech":"Sanger dideoxy sequencing","submitter":"State Key Laboratory of Veterinary Biotechnology, Harbin Veterinary Research Institute, Chinese Academy of Agricultural Sciences"},"assemblyStats":{"contigL50":3,"contigN50":2151,"gcCount":"5905","gcPercent":45.0,"numberOfComponentSequences":8,"numberOfContigs":8,"numberOfScaffolds":8,"scaffoldL50":3,"scaffoldN50":2151,"totalNumberOfChromosomes":8,"totalSequenceLength":"13130","totalUngappedLength":"13130"},"currentAccession":"GCA_038648635.1","organism":{"organismName":"Influenza A virus (A/duck/Jiangxi/S2443/2012(H4N6))","taxId":1757127},"sourceDatabase":"SOURCE_DATABASE_GENBANK"}
{"accession":"GCA_038650295.1","annotationInfo":{"name":"Annotation submitted by Department of Virology Research, Academy of Military Medical Sciences","provider":"Department of Virology Research, Academy of Military Medical Sciences","releaseDate":"2019-01-01","stats":{"geneCounts":{"proteinCoding":10,"total":10}}},"assemblyInfo":{"assemblyLevel":"Complete Genome","assemblyName":"ASM3865029v1","assemblyStatus":"current","assemblyType":"haploid","releaseDate":"2014-06-18","sequencingTech":"Sanger dideoxy sequencing","submitter":"Department of Virology Research, Academy of Military Medical Sciences"},"assemblyStats":{"contigL50":3,"contigN50":2151,"gcCount":"5766","gcPercent":44.0,"numberOfComponentSequences":8,"numberOfContigs":8,"numberOfScaffolds":8,"scaffoldL50":3,"scaffoldN50":2151,"totalNumberOfChromosomes":8,"totalSequenceLength":"13106","totalUngappedLength":"13106"},"currentAccession":"GCA_038650295.1","organism":{"organismName":"Influenza A virus (A/duck/Jilin/JL-2/2012(H9N2))","taxId":1503698},"sourceDatabase":"SOURCE_DATABASE_GENBANK"}
{"accession":"GCA_038651775.1","annotationInfo":{"name":"Annotation submitted by China Agricultural University, Key Laboratory of Zoonosis of Ministry of Agriculture, College of Veterinary Medicine","provider":"China Agricultural University, Key Laboratory of Zoonosis of Ministry of Agriculture, College of Veterinary Medicine","releaseDate":"2016-01-30","stats":{"geneCounts":{"proteinCoding":12,"total":12}}},"assemblyInfo":{"assemblyLevel":"Complete Genome","assemblyMethod":"DNASTAR\\Lasergene \\SeqMan v. 7.1.0(44.0)","assemblyName":"ASM3865177v1","assemblyStatus":"current","assemblyType":"haploid","releaseDate":"2015-03-09","sequencingTech":"Sanger dideoxy sequencing","submitter":"China Agricultural University, Key Laboratory of Zoonosis of Ministry of Agriculture, College of Veterinary Medicine"},"assemblyStats":{"contigL50":3,"contigN50":2151,"gcCount":"5787","gcPercent":44.0,"numberOfComponentSequences":8,"numberOfContigs":8,"numberOfScaffolds":8,"scaffoldL50":3,"scaffoldN50":2151,"totalNumberOfChromosomes":8,"totalSequenceLength":"13127","totalUngappedLength":"13127"},"currentAccession":"GCA_038651775.1","organism":{"organismName":"Influenza A virus (A/duck/Eastern China/L0722/2012(H5N8))","taxId":1608674},"sourceDatabase":"SOURCE_DATABASE_GENBANK"}
{"accession":"GCA_038652845.1","annotationInfo":{"name":"Annotation submitted by Guangxi Key Laboratory of Animal Vaccines and Diagnostics, Guangxi Veterinary Rerearch Institute","provider":"Guangxi Key Laboratory of Animal Vaccines and Diagnostics, Guangxi Veterinary Rerearch Institute","releaseDate":"2017-06-30","stats":{"geneCounts":{"proteinCoding":10,"total":10}}},"assemblyInfo":{"assemblyLevel":"Complete Genome","assemblyName":"ASM3865284v1","assemblyStatus":"current","assemblyType":"haploid","releaseDate":"2015-07-30","submitter":"Guangxi Key Laboratory of Animal Vaccines and Diagnostics, Guangxi Veterinary Rerearch Institute"},"assemblyStats":{"contigL50":3,"contigN50":2234,"gcCount":"5891","gcPercent":43.5,"numberOfComponentSequences":8,"numberOfContigs":8,"numberOfScaffolds":8,"scaffoldL50":3,"scaffoldN50":2234,"totalNumberOfChromosomes":8,"totalSequenceLength":"13609","totalUngappedLength":"13609"},"currentAccession":"GCA_038652845.1","organism":{"organismName":"Influenza A virus (A/duck/Guangxi/121/2012(H6N2))","taxId":1680657},"sourceDatabase":"SOURCE_DATABASE_GENBANK"}
{"accession":"GCA_038654545.1","annotationInfo":{"name":"Annotation submitted by Guangxi Key Laboratory of Animal Vaccines and Diagnostics, Guangxi Veterinary Rerearch Institute","provider":"Guangxi Key Laboratory of Animal Vaccines and Diagnostics, Guangxi Veterinary Rerearch Institute","releaseDate":"2014-09-25","stats":{"geneCounts":{"proteinCoding":10,"total":10}}},"assemblyInfo":{"assemblyLevel":"Complete Genome","assemblyName":"ASM3865454v1","assemblyStatus":"current","assemblyType":"haploid","releaseDate":"2014-06-18","sequencingTech":"Sanger dideoxy sequencing","submitter":"Guangxi Key Laboratory of Animal Vaccines and Diagnostics, Guangxi Veterinary Rerearch Institute"},"assemblyStats":{"contigL50":3,"contigN50":2233,"gcCount":"6050","gcPercent":44.5,"numberOfComponentSequences":8,"numberOfContigs":8,"numberOfScaffolds":8,"scaffoldL50":3,"scaffoldN50":2233,"totalNumberOfChromosomes":8,"totalSequenceLength":"13601","totalUngappedLength":"13601"},"currentAccession":"GCA_038654545.1","organism":{"organismName":"Influenza A virus (A/duck/Guangxi/125D17/2012(H4N2))","taxId":1503098},"sourceDatabase":"SOURCE_DATABASE_GENBANK"}
{"accession":"GCA_038656125.1","annotationInfo":{"name":"Annotation submitted by Chumakov Institute of Poliomyelitis and Viral Encephalitides","provider":"Chumakov Institute of Poliomyelitis and Viral Encephalitides","releaseDate":"2022-09-20","stats":{"geneCounts":{"proteinCoding":12,"total":12}}},"assemblyInfo":{"assemblyLevel":"Complete Genome","assemblyName":"ASM3865612v1","assemblyStatus":"current","assemblyType":"haploid","releaseDate":"2020-12-01","sequencingTech":"Sanger dideoxy sequencing","submitter":"Chumakov Institute of Poliomyelitis and Viral Encephalitides"},"assemblyStats":{"contigL50":3,"contigN50":2198,"gcCount":"6067","gcPercent":45.0,"numberOfComponentSequences":8,"numberOfContigs":8,"numberOfScaffolds":8,"scaffoldL50":3,"scaffoldN50":2198,"totalNumberOfChromosomes":8,"totalSequenceLength":"13438","totalUngappedLength":"13438"},"currentAccession":"GCA_038656125.1","organism":{"organismName":"Influenza A virus (A/duck/Moscow/4781/2012(H4N6))","taxId":1873465},"sourceDatabase":"SOURCE_DATABASE_GENBANK"}
{"accession":"GCA_038656265.1","annotationInfo":{"name":"Annotation submitted by Contact:Makiko Jizou Hokkaido University, Faculty of Veterinary Medicine; kita18 nishi9, kita-ku, Sapporo, Hokkaido 060-0818, Japan","provider":"Contact:Makiko Jizou Hokkaido University, Faculty of Veterinary Medicine; kita18 nishi9, kita-ku, Sapporo, Hokkaido 060-0818, Japan","releaseDate":"2017-12-06","stats":{"geneCounts":{"proteinCoding":11,"total":11}}},"assemblyInfo":{"assemblyLevel":"Complete Genome","assemblyName":"ASM3865626v1","assemblyStatus":"current","assemblyType":"haploid","releaseDate":"2017-12-06","submitter":"Contact:Makiko Jizou Hokkaido University, Faculty of Veterinary Medicine; kita18 nishi9, kita-ku, Sapporo, Hokkaido 060-0818, Japan"},"assemblyStats":{"contigL50":3,"contigN50":2226,"gcCount":"6050","gcPercent":45.0,"numberOfComponentSequences":8,"numberOfContigs":8,"numberOfScaffolds":8,"scaffoldL50":3,"scaffoldN50":2226,"totalNumberOfChromosomes":8,"totalSequenceLength":"13506","totalUngappedLength":"13506"},"currentAccession":"GCA_038656265.1","organism":{"organismName":"Influenza A virus (A/duck/Hokkaido/W26/2012(H12N1))","taxId":1288273},"sourceDatabase":"SOURCE_DATABASE_GENBANK"}
{"accession":"GCA_038656425.1","annotationInfo":{"name":"Annotation submitted by Infectious Diseases, SJCRH","provider":"Infectious Diseases, SJCRH","releaseDate":"2014-06-23","stats":{"geneCounts":{"proteinCoding":12,"total":12}}},"assemblyInfo":{"assemblyLevel":"Complete Genome","assemblyName":"ASM3865642v1","assemblyStatus":"current","assemblyType":"haploid","releaseDate":"2013-12-09","submitter":"Infectious Diseases, SJCRH"},"assemblyStats":{"contigL50":3,"contigN50":2233,"gcCount":"5809","gcPercent":43.5,"numberOfComponentSequences":8,"numberOfContigs":8,"numberOfScaffolds":8,"scaffoldL50":3,"scaffoldN50":2233,"totalNumberOfChromosomes":8,"totalSequenceLength":"13373","totalUngappedLength":"13373"},"currentAccession":"GCA_038656425.1","organism":{"organismName":"Influenza A virus (A/duck/Egypt/S6419C/2012(H5N1))","taxId":1347355},"sourceDatabase":"SOURCE_DATABASE_GENBANK"}
{"accession":"GCA_038657365.1","annotationInfo":{"name":"Annotation submitted by China Agricultural University, Key Laboratory of Zoonosis of Ministry of Agriculture, College of Veterinary Medicine","provider":"China Agricultural University, Key Laboratory of Zoonosis of Ministry of Agriculture, College of Veterinary Medicine","releaseDate":"2016-01-30","stats":{"geneCounts":{"proteinCoding":12,"total":12}}},"assemblyInfo":{"assemblyLevel":"Complete Genome","assemblyMethod":"DNASTAR\\Lasergene \\SeqMan v. 7.1.0(44.0)","assemblyName":"ASM3865736v1","assemblyStatus":"current","assemblyType":"haploid","releaseDate":"2015-03-09","sequencingTech":"Sanger dideoxy sequencing","submitter":"China Agricultural University, Key Laboratory of Zoonosis of Ministry of Agriculture, College of Veterinary Medicine"},"assemblyStats":{"contigL50":3,"contigN50":2151,"gcCount":"5821","gcPercent":44.5,"numberOfComponentSequences":8,"numberOfContigs":8,"numberOfScaffolds":8,"scaffoldL50":3,"scaffoldN50":2151,"totalNumberOfChromosomes":8,"totalSequenceLength":"13127","totalUngappedLength":"13127"},"currentAccession":"GCA_038657365.1","organism":{"organismName":"Influenza A virus (A/duck/Eastern China/L1021/2012(H5N8))","taxId":1608675},"sourceDatabase":"SOURCE_DATABASE_GENBANK"}
{"accession":"GCA_038659075.1","annotationInfo":{"name":"Annotation submitted by China Agricultural University, Key Laboratory of Zoonosis of Ministry of Agriculture, College of Veterinary Medicine","provider":"China Agricultural University, Key Laboratory of Zoonosis of Ministry of Agriculture, College of Veterinary Medicine","releaseDate":"2016-01-30","stats":{"geneCounts":{"proteinCoding":12,"total":12}}},"assemblyInfo":{"assemblyLevel":"Complete Genome","assemblyMethod":"DNASTAR\\Lasergene \\SeqMan v. 7.1.0(44.0)","assemblyName":"ASM3865907v1","assemblyStatus":"current","assemblyType":"haploid","releaseDate":"2015-03-09","sequencingTech":"Sanger dideoxy sequencing","submitter":"China Agricultural University, Key Laboratory of Zoonosis of Ministry of Agriculture, College of Veterinary Medicine"},"assemblyStats":{"contigL50":3,"contigN50":2151,"gcCount":"5803","gcPercent":44.0,"numberOfComponentSequences":8,"numberOfContigs":8,"numberOfScaffolds":8,"scaffoldL50":3,"scaffoldN50":2151,"totalNumberOfChromosomes":8,"totalSequenceLength":"13127","totalUngappedLength":"13127"},"currentAccession":"GCA_038659075.1","organism":{"organismName":"Influenza A virus (A/duck/Eastern China/L1120/2012(H5N8))","taxId":1608676},"sourceDatabase":"SOURCE_DATABASE_GENBANK"}
{"accession":"GCA_038663105.1","annotationInfo":{"name":"Annotation submitted by Centre of Influenza Research, School of Public Health, The University of Hong Kong","provider":"Centre of Influenza Research, School of Public Health, The University of Hong Kong","releaseDate":"2015-01-26","stats":{"geneCounts":{"proteinCoding":12,"total":12}}},"assemblyInfo":{"assemblyLevel":"Complete Genome","assemblyMethod":"Lasergene v. 9.0","assemblyName":"ASM3866310v1","assemblyStatus":"current","assemblyType":"haploid","releaseDate":"2015-01-08","sequencingTech":"Sanger dideoxy sequencing; 454","submitter":"Centre of Influenza Research, School of Public Health, The University of Hong Kong"},"assemblyStats":{"contigL50":3,"contigN50":2151,"gcCount":"5885","gcPercent":45.0,"numberOfComponentSequences":8,"numberOfContigs":8,"numberOfScaffolds":8,"scaffoldL50":3,"scaffoldN50":2151,"totalNumberOfChromosomes":8,"totalSequenceLength":"13127","totalUngappedLength":"13127"},"currentAccession":"GCA_038663105.1","organism":{"organismName":"Influenza A virus (A/duck/Jiangxi/27314/2012(H10N7))","taxId":1587795},"sourceDatabase":"SOURCE_DATABASE_GENBANK"}
{"accession":"GCA_038666135.1","annotationInfo":{"name":"Annotation submitted by The Laboratory of Avian Disease Surveillance, China Animal Health and Epidemiology Center","provider":"The Laboratory of Avian Disease Surveillance, China Animal Health and Epidemiology Center","releaseDate":"2016-01-31","stats":{"geneCounts":{"proteinCoding":12,"total":12}}},"assemblyInfo":{"assemblyLevel":"Complete Genome","assemblyMethod":"SeqMan v. 7.1.0","assemblyName":"ASM3866613v1","assemblyStatus":"current","assemblyType":"haploid","releaseDate":"2015-02-09","sequencingTech":"Sanger dideoxy sequencing","submitter":"The Laboratory of Avian Disease Surveillance, China Animal Health and Epidemiology Center"},"assemblyStats":{"contigL50":3,"contigN50":2151,"gcCount":"5810","gcPercent":44.5,"numberOfComponentSequences":8,"numberOfContigs":8,"numberOfScaffolds":8,"scaffoldL50":3,"scaffoldN50":2151,"totalNumberOfChromosomes":8,"totalSequenceLength":"13018","totalUngappedLength":"13018"},"currentAccession":"GCA_038666135.1","organism":{"organismName":"Influenza A virus (A/duck/Fujian/83/2013(H1N8))","taxId":1602712},"sourceDatabase":"SOURCE_DATABASE_GENBANK"}
{"accession":"GCA_038666175.1","annotationInfo":{"name":"Annotation submitted by The Laboratory of Avian Disease Surveillance, China Animal Health and Epidemiology Center","provider":"The Laboratory of Avian Disease Surveillance, China Animal Health and Epidemiology Center","releaseDate":"2016-01-31","stats":{"geneCounts":{"proteinCoding":12,"total":12}}},"assemblyInfo":{"assemblyLevel":"Complete Genome","assemblyMethod":"SeqMan v. 7.1.0","assemblyName":"ASM3866617v1","assemblyStatus":"current","assemblyType":"haploid","releaseDate":"2015-02-09","sequencingTech":"Sanger dideoxy sequencing","submitter":"The Laboratory of Avian Disease Surveillance, China Animal Health and Epidemiology Center"},"assemblyStats":{"contigL50":3,"contigN50":2151,"gcCount":"5808","gcPercent":44.5,"numberOfComponentSequences":8,"numberOfContigs":8,"numberOfScaffolds":8,"scaffoldL50":3,"scaffoldN50":2151,"totalNumberOfChromosomes":8,"totalSequenceLength":"13018","totalUngappedLength":"13018"},"currentAccession":"GCA_038666175.1","organism":{"organismName":"Influenza A virus (A/duck/Fujian/89/2013(H1N8))","taxId":1602714},"sourceDatabase":"SOURCE_DATABASE_GENBANK"}
{"accession":"GCA_038666235.1","annotationInfo":{"name":"Annotation submitted by The Laboratory of Avian Disease Surveillance, China Animal Health and Epidemiology Center","provider":"The Laboratory of Avian Disease Surveillance, China Animal Health and Epidemiology Center","releaseDate":"2016-01-31","stats":{"geneCounts":{"proteinCoding":12,"total":12}}},"assemblyInfo":{"assemblyLevel":"Complete Genome","assemblyMethod":"SeqMan v. 7.1.0","assemblyName":"ASM3866623v1","assemblyStatus":"current","assemblyType":"haploid","releaseDate":"2015-02-09","sequencingTech":"Sanger dideoxy sequencing","submitter":"The Laboratory of Avian Disease Surveillance, China Animal Health and Epidemiology Center"},"assemblyStats":{"contigL50":3,"contigN50":2151,"gcCount":"5762","gcPercent":44.0,"numberOfComponentSequences":8,"numberOfContigs":8,"numberOfScaffolds":8,"scaffoldL50":3,"scaffoldN50":2151,"totalNumberOfChromosomes":8,"totalSequenceLength":"13032","totalUngappedLength":"13032"},"currentAccession":"GCA_038666235.1","organism":{"organismName":"Influenza A virus (A/duck/Hunan/HN2203/2013(H1N3))","taxId":1602720},"sourceDatabase":"SOURCE_DATABASE_GENBANK"}
{"accession":"GCA_038666675.1","annotationInfo":{"name":"Annotation submitted by Department of Comparative Biomedical Sciences, Istituto Zooprofilattico Sperimentale delle Venezie","provider":"Department of Comparative Biomedical Sciences, Istituto Zooprofilattico Sperimentale delle Venezie","releaseDate":"2014-11-23","stats":{"geneCounts":{"proteinCoding":12,"total":12}}},"assemblyInfo":{"assemblyLevel":"Complete Genome","assemblyMethod":"SeqScape v. 2.5","assemblyName":"ASM3866667v1","assemblyStatus":"current","assemblyType":"haploid","releaseDate":"2014-11-18","sequencingTech":"Sanger dideoxy sequencing","submitter":"Department of Comparative Biomedical Sciences, Istituto Zooprofilattico Sperimentale delle Venezie"},"assemblyStats":{"contigL50":3,"contigN50":2151,"gcCount":"5670","gcPercent":44.0,"numberOfComponentSequences":8,"numberOfContigs":8,"numberOfScaffolds":8,"scaffoldL50":3,"scaffoldN50":2151,"totalNumberOfChromosomes":8,"totalSequenceLength":"12949","totalUngappedLength":"12949"},"currentAccession":"GCA_038666675.1","organism":{"organismName":"Influenza A virus (A/duck/Egypt/14VIR784-4-133AD/2013(H5N1))","taxId":1564511},"sourceDatabase":"SOURCE_DATABASE_GENBANK"}
{"accession":"GCA_038666905.1","annotationInfo":{"name":"Annotation submitted by The Laboratory of Avian Disease Surveillance, China Animal Health and Epidemiology Center","provider":"The Laboratory of Avian Disease Surveillance, China Animal Health and Epidemiology Center","releaseDate":"2016-01-31","stats":{"geneCounts":{"proteinCoding":12,"total":12}}},"assemblyInfo":{"assemblyLevel":"Complete Genome","assemblyMethod":"SeqMan v. 7.1.0","assemblyName":"ASM3866690v1","assemblyStatus":"current","assemblyType":"haploid","releaseDate":"2015-02-09","sequencingTech":"Sanger dideoxy sequencing","submitter":"The Laboratory of Avian Disease Surveillance, China Animal Health and Epidemiology Center"},"assemblyStats":{"contigL50":3,"contigN50":2151,"gcCount":"5815","gcPercent":44.5,"numberOfComponentSequences":8,"numberOfContigs":8,"numberOfScaffolds":8,"scaffoldL50":3,"scaffoldN50":2151,"totalNumberOfChromosomes":8,"totalSequenceLength":"13018","totalUngappedLength":"13018"},"currentAccession":"GCA_038666905.1","organism":{"organismName":"Influenza A virus (A/duck/Fujian/13/2013(H1N8))","taxId":1602711},"sourceDatabase":"SOURCE_DATABASE_GENBANK"}
{"accession":"GCA_038666925.1","annotationInfo":{"name":"Annotation submitted by The Laboratory of Avian Disease Surveillance, China Animal Health and Epidemiology Center","provider":"The Laboratory of Avian Disease Surveillance, China Animal Health and Epidemiology Center","releaseDate":"2016-01-31","stats":{"geneCounts":{"proteinCoding":12,"total":12}}},"assemblyInfo":{"assemblyLevel":"Complete Genome","assemblyMethod":"SeqMan v. 7.1.0","assemblyName":"ASM3866692v1","assemblyStatus":"current","assemblyType":"haploid","releaseDate":"2015-02-09","sequencingTech":"Sanger dideoxy sequencing","submitter":"The Laboratory of Avian Disease Surveillance, China Animal Health and Epidemiology Center"},"assemblyStats":{"contigL50":3,"contigN50":2151,"gcCount":"5820","gcPercent":44.5,"numberOfComponentSequences":8,"numberOfContigs":8,"numberOfScaffolds":8,"scaffoldL50":3,"scaffoldN50":2151,"totalNumberOfChromosomes":8,"totalSequenceLength":"13018","totalUngappedLength":"13018"},"currentAccession":"GCA_038666925.1","organism":{"organismName":"Influenza A virus (A/duck/Fujian/84/2013(H1N8))","taxId":1602713},"sourceDatabase":"SOURCE_DATABASE_GENBANK"}
{"accession":"GCA_038666945.1","annotationInfo":{"name":"Annotation submitted by The Laboratory of Avian Disease Surveillance, China Animal Health and Epidemiology Center","provider":"The Laboratory of Avian Disease Surveillance, China Animal Health and Epidemiology Center","releaseDate":"2016-01-31","stats":{"geneCounts":{"proteinCoding":12,"total":12}}},"assemblyInfo":{"assemblyLevel":"Complete Genome","assemblyMethod":"SeqMan v. 7.1.0","assemblyName":"ASM3866694v1","assemblyStatus":"current","assemblyType":"haploid","releaseDate":"2015-02-09","sequencingTech":"Sanger dideoxy sequencing","submitter":"The Laboratory of Avian Disease Surveillance, China Animal Health and Epidemiology Center"},"assemblyStats":{"contigL50":3,"contigN50":2151,"gcCount":"5816","gcPercent":44.5,"numberOfComponentSequences":8,"numberOfContigs":8,"numberOfScaffolds":8,"scaffoldL50":3,"scaffoldN50":2151,"totalNumberOfChromosomes":8,"totalSequenceLength":"13032","totalUngappedLength":"13032"},"currentAccession":"GCA_038666945.1","organism":{"organismName":"Influenza A virus (A/duck/Hunan/HN2101/2013(H1N3))","taxId":1602719},"sourceDatabase":"SOURCE_DATABASE_GENBANK"}
{"accession":"GCA_038667385.1","annotationInfo":{"name":"Annotation submitted by Department of Comparative Biomedical Sciences, Istituto Zooprofilattico Sperimentale delle Venezie","provider":"Department of Comparative Biomedical Sciences, Istituto Zooprofilattico Sperimentale delle Venezie","releaseDate":"2014-11-23","stats":{"geneCounts":{"proteinCoding":12,"total":12}}},"assemblyInfo":{"assemblyLevel":"Complete Genome","assemblyMethod":"SeqScape v. 2.5","assemblyName":"ASM3866738v1","assemblyStatus":"current","assemblyType":"haploid","releaseDate":"2014-11-18","sequencingTech":"Sanger dideoxy sequencing","submitter":"Department of Comparative Biomedical Sciences, Istituto Zooprofilattico Sperimentale delle Venezie"},"assemblyStats":{"contigL50":3,"contigN50":2151,"gcCount":"5713","gcPercent":44.0,"numberOfComponentSequences":8,"numberOfContigs":8,"numberOfScaffolds":8,"scaffoldL50":3,"scaffoldN50":2151,"totalNumberOfChromosomes":8,"totalSequenceLength":"13032","totalUngappedLength":"13032"},"currentAccession":"GCA_038667385.1","organism":{"organismName":"Influenza A virus (A/duck/Egypt/14VIR784-6-1328S/2013(H5N1))","taxId":1564512},"sourceDatabase":"SOURCE_DATABASE_GENBANK"}
{"accession":"GCA_038677925.1","annotationInfo":{"name":"Annotation submitted by Centre of Influenza Research, School of Public Health, The University of Hong Kong","provider":"Centre of Influenza Research, School of Public Health, The University of Hong Kong","releaseDate":"2015-01-26","stats":{"geneCounts":{"proteinCoding":12,"total":12}}},"assemblyInfo":{"assemblyLevel":"Complete Genome","assemblyMethod":"Lasergene v. 9.0","assemblyName":"ASM3867792v1","assemblyStatus":"current","assemblyType":"haploid","releaseDate":"2015-01-08","sequencingTech":"Sanger dideoxy sequencing; 454","submitter":"Centre of Influenza Research, School of Public Health, The University of Hong Kong"},"assemblyStats":{"contigL50":3,"contigN50":2151,"gcCount":"5857","gcPercent":44.5,"numberOfComponentSequences":8,"numberOfContigs":8,"numberOfScaffolds":8,"scaffoldL50":3,"scaffoldN50":2151,"totalNumberOfChromosomes":8,"totalSequenceLength":"13124","totalUngappedLength":"13124"},"currentAccession":"GCA_038677925.1","organism":{"organismName":"Influenza A virus (A/duck/Jiangxi/6450/2013(H10N8))","taxId":1587853},"sourceDatabase":"SOURCE_DATABASE_GENBANK"}
{"accession":"GCA_038677945.1","annotationInfo":{"name":"Annotation submitted by Centre of Influenza Research, School of Public Health, The University of Hong Kong","provider":"Centre of Influenza Research, School of Public Health, The University of Hong Kong","releaseDate":"2015-01-26","stats":{"geneCounts":{"proteinCoding":12,"total":12}}},"assemblyInfo":{"assemblyLevel":"Complete Genome","assemblyMethod":"Lasergene v. 9.0","assemblyName":"ASM3867794v1","assemblyStatus":"current","assemblyType":"haploid","releaseDate":"2015-01-08","sequencingTech":"Sanger dideoxy sequencing; 454","submitter":"Centre of Influenza Research, School of Public Health, The University of Hong Kong"},"assemblyStats":{"contigL50":3,"contigN50":2151,"gcCount":"5858","gcPercent":44.5,"numberOfComponentSequences":8,"numberOfContigs":8,"numberOfScaffolds":8,"scaffoldL50":3,"scaffoldN50":2151,"totalNumberOfChromosomes":8,"totalSequenceLength":"13124","totalUngappedLength":"13124"},"currentAccession":"GCA_038677945.1","organism":{"organismName":"Influenza A virus (A/duck/Jiangxi/6474/2013(H10N8))","taxId":1587855},"sourceDatabase":"SOURCE_DATABASE_GENBANK"}
{"accession":"GCA_038677965.1","annotationInfo":{"name":"Annotation submitted by Centre of Influenza Research, School of Public Health, The University of Hong Kong","provider":"Centre of Influenza Research, School of Public Health, The University of Hong Kong","releaseDate":"2015-01-26","stats":{"geneCounts":{"proteinCoding":12,"total":12}}},"assemblyInfo":{"assemblyLevel":"Complete Genome","assemblyMethod":"Lasergene v. 9.0","assemblyName":"ASM3867796v1","assemblyStatus":"current","assemblyType":"haploid","releaseDate":"2015-01-08","sequencingTech":"Sanger dideoxy sequencing; 454","submitter":"Centre of Influenza Research, School of Public Health, The University of Hong Kong"},"assemblyStats":{"contigL50":3,"contigN50":2151,"gcCount":"5859","gcPercent":44.5,"numberOfComponentSequences":8,"numberOfContigs":8,"numberOfScaffolds":8,"scaffoldL50":3,"scaffoldN50":2151,"totalNumberOfChromosomes":8,"totalSequenceLength":"13124","totalUngappedLength":"13124"},"currentAccession":"GCA_038677965.1","organism":{"organismName":"Influenza A virus (A/duck/Jiangxi/6496/2013(H10N8))","taxId":1587857},"sourceDatabase":"SOURCE_DATABASE_GENBANK"}
{"accession":"GCA_038677985.1","annotationInfo":{"name":"Annotation submitted by Centre of Influenza Research, School of Public Health, The University of Hong Kong","provider":"Centre of Influenza Research, School of Public Health, The University of Hong Kong","releaseDate":"2015-01-26","stats":{"geneCounts":{"proteinCoding":12,"total":12}}},"assemblyInfo":{"assemblyLevel":"Complete Genome","assemblyMethod":"Lasergene v. 9.0","assemblyName":"ASM3867798v1","assemblyStatus":"current","assemblyType":"haploid","releaseDate":"2015-01-08","sequencingTech":"Sanger dideoxy sequencing; 454","submitter":"Centre of Influenza Research, School of Public Health, The University of Hong Kong"},"assemblyStats":{"contigL50":3,"contigN50":2151,"gcCount":"5855","gcPercent":44.5,"numberOfComponentSequences":8,"numberOfContigs":8,"numberOfScaffolds":8,"scaffoldL50":3,"scaffoldN50":2151,"totalNumberOfChromosomes":8,"totalSequenceLength":"13124","totalUngappedLength":"13124"},"currentAccession":"GCA_038677985.1","organism":{"organismName":"Influenza A virus (A/duck/Jiangxi/6515/2013(H10N8))","taxId":1587859},"sourceDatabase":"SOURCE_DATABASE_GENBANK"}
{"accession":"GCA_038678005.1","annotationInfo":{"name":"Annotation submitted by Centre of Influenza Research, School of Public Health, The University of Hong Kong","provider":"Centre of Influenza Research, School of Public Health, The University of Hong Kong","releaseDate":"2015-01-26","stats":{"geneCounts":{"proteinCoding":12,"total":12}}},"assemblyInfo":{"assemblyLevel":"Complete Genome","assemblyMethod":"Lasergene v. 9.0","assemblyName":"ASM3867800v1","assemblyStatus":"current","assemblyType":"haploid","releaseDate":"2015-01-08","sequencingTech":"Sanger dideoxy sequencing; 454","submitter":"Centre of Influenza Research, School of Public Health, The University of Hong Kong"},"assemblyStats":{"contigL50":3,"contigN50":2151,"gcCount":"5856","gcPercent":44.5,"numberOfComponentSequences":8,"numberOfContigs":8,"numberOfScaffolds":8,"scaffoldL50":3,"scaffoldN50":2151,"totalNumberOfChromosomes":8,"totalSequenceLength":"13124","totalUngappedLength":"13124"},"currentAccession":"GCA_038678005.1","organism":{"organismName":"Influenza A virus (A/duck/Jiangxi/6535/2013(H10N8))","taxId":1587861},"sourceDatabase":"SOURCE_DATABASE_GENBANK"}
{"accession":"GCA_038678025.1","annotationInfo":{"name":"Annotation submitted by Centre of Influenza Research, School of Public Health, The University of Hong Kong","provider":"Centre of Influenza Research, School of Public Health, The University of Hong Kong","releaseDate":"2015-01-26","stats":{"geneCounts":{"proteinCoding":12,"total":12}}},"assemblyInfo":{"assemblyLevel":"Complete Genome","assemblyMethod":"Lasergene v. 9.0","assemblyName":"ASM3867802v1","assemblyStatus":"current","assemblyType":"haploid","releaseDate":"2015-01-08","sequencingTech":"Sanger dideoxy sequencing; 454","submitter":"Centre of Influenza Research, School of Public Health, The University of Hong Kong"},"assemblyStats":{"contigL50":3,"contigN50":2151,"gcCount":"5855","gcPercent":44.5,"numberOfComponentSequences":8,"numberOfContigs":8,"numberOfScaffolds":8,"scaffoldL50":3,"scaffoldN50":2151,"totalNumberOfChromosomes":8,"totalSequenceLength":"13124","totalUngappedLength":"13124"},"currentAccession":"GCA_038678025.1","organism":{"organismName":"Influenza A virus (A/duck/Jiangxi/6547/2013(H10N8))","taxId":1587863},"sourceDatabase":"SOURCE_DATABASE_GENBANK"}
{"accession":"GCA_038678045.1","annotationInfo":{"name":"Annotation submitted by Centre of Influenza Research, School of Public Health, The University of Hong Kong","provider":"Centre of Influenza Research, School of Public Health, The University of Hong Kong","releaseDate":"2015-01-26","stats":{"geneCounts":{"proteinCoding":12,"total":12}}},"assemblyInfo":{"assemblyLevel":"Complete Genome","assemblyMethod":"Lasergene v. 9.0","assemblyName":"ASM3867804v1","assemblyStatus":"current","assemblyType":"haploid","releaseDate":"2015-01-08","sequencingTech":"Sanger dideoxy sequencing; 454","submitter":"Centre of Influenza Research, School of Public Health, The University of Hong Kong"},"assemblyStats":{"contigL50":3,"contigN50":2151,"gcCount":"5856","gcPercent":44.5,"numberOfComponentSequences":8,"numberOfContigs":8,"numberOfScaffolds":8,"scaffoldL50":3,"scaffoldN50":2151,"totalNumberOfChromosomes":8,"totalSequenceLength":"13124","totalUngappedLength":"13124"},"currentAccession":"GCA_038678045.1","organism":{"organismName":"Influenza A virus (A/duck/Jiangxi/6568/2013(H10N8))","taxId":1587865},"sourceDatabase":"SOURCE_DATABASE_GENBANK"}
{"accession":"GCA_038678065.1","annotationInfo":{"name":"Annotation submitted by Centre of Influenza Research, School of Public Health, The University of Hong Kong","provider":"Centre of Influenza Research, School of Public Health, The University of Hong Kong","releaseDate":"2015-01-26","stats":{"geneCounts":{"proteinCoding":12,"total":12}}},"assemblyInfo":{"assemblyLevel":"Complete Genome","assemblyMethod":"Lasergene v. 9.0","assemblyName":"ASM3867806v1","assemblyStatus":"current","assemblyType":"haploid","releaseDate":"2015-01-08","sequencingTech":"Sanger dideoxy sequencing; 454","submitter":"Centre of Influenza Research, School of Public Health, The University of Hong Kong"},"assemblyStats":{"contigL50":3,"contigN50":2151,"gcCount":"5854","gcPercent":44.5,"numberOfComponentSequences":8,"numberOfContigs":8,"numberOfScaffolds":8,"scaffoldL50":3,"scaffoldN50":2151,"totalNumberOfChromosomes":8,"totalSequenceLength":"13124","totalUngappedLength":"13124"},"currentAccession":"GCA_038678065.1","organism":{"organismName":"Influenza A virus (A/duck/Jiangxi/6602/2013(H10N8))","taxId":1587867},"sourceDatabase":"SOURCE_DATABASE_GENBANK"}
{"accession":"GCA_038678085.1","annotationInfo":{"name":"Annotation submitted by Centre of Influenza Research, School of Public Health, The University of Hong Kong","provider":"Centre of Influenza Research, School of Public Health, The University of Hong Kong","releaseDate":"2015-01-26","stats":{"geneCounts":{"proteinCoding":12,"total":12}}},"assemblyInfo":{"assemblyLevel":"Complete Genome","assemblyMethod":"Lasergene v. 9.0","assemblyName":"ASM3867808v1","assemblyStatus":"current","assemblyType":"haploid","releaseDate":"2015-01-08","sequencingTech":"Sanger dideoxy sequencing; 454","submitter":"Centre of Influenza Research, School of Public Health, The University of Hong Kong"},"assemblyStats":{"contigL50":3,"contigN50":2151,"gcCount":"5854","gcPercent":44.5,"numberOfComponentSequences":8,"numberOfContigs":8,"numberOfScaffolds":8,"scaffoldL50":3,"scaffoldN50":2151,"totalNumberOfChromosomes":8,"totalSequenceLength":"13124","totalUngappedLength":"13124"},"currentAccession":"GCA_038678085.1","organism":{"organismName":"Influenza A virus (A/duck/Jiangxi/6634/2013(H10N8))","taxId":1587870},"sourceDatabase":"SOURCE_DATABASE_GENBANK"}
{"accession":"GCA_038678105.1","annotationInfo":{"name":"Annotation submitted by Centre of Influenza Research, School of Public Health, The University of Hong Kong","provider":"Centre of Influenza Research, School of Public Health, The University of Hong Kong","releaseDate":"2015-01-26","stats":{"geneCounts":{"proteinCoding":12,"total":12}}},"assemblyInfo":{"assemblyLevel":"Complete Genome","assemblyMethod":"Lasergene v. 9.0","assemblyName":"ASM3867810v1","assemblyStatus":"current","assemblyType":"haploid","releaseDate":"2015-01-08","sequencingTech":"Sanger dideoxy sequencing; 454","submitter":"Centre of Influenza Research, School of Public Health, The University of Hong Kong"},"assemblyStats":{"contigL50":3,"contigN50":2151,"gcCount":"5856","gcPercent":44.5,"numberOfComponentSequences":8,"numberOfContigs":8,"numberOfScaffolds":8,"scaffoldL50":3,"scaffoldN50":2151,"totalNumberOfChromosomes":8,"totalSequenceLength":"13124","totalUngappedLength":"13124"},"currentAccession":"GCA_038678105.1","organism":{"organismName":"Influenza A virus (A/duck/Jiangxi/6648/2013(H10N8))","taxId":1587872},"sourceDatabase":"SOURCE_DATABASE_GENBANK"}
{"accession":"GCA_038678475.1","annotationInfo":{"name":"Annotation submitted by Centre of Influenza Research, School of Public Health, The University of Hong Kong","provider":"Centre of Influenza Research, School of Public Health, The University of Hong Kong","releaseDate":"2015-01-26","stats":{"geneCounts":{"proteinCoding":12,"total":12}}},"assemblyInfo":{"assemblyLevel":"Complete Genome","assemblyMethod":"Lasergene v. 9.0","assemblyName":"ASM3867847v1","assemblyStatus":"current","assemblyType":"haploid","releaseDate":"2015-01-08","sequencingTech":"Sanger dideoxy sequencing; 454","submitter":"Centre of Influenza Research, School of Public Health, The University of Hong Kong"},"assemblyStats":{"contigL50":3,"contigN50":2151,"gcCount":"5857","gcPercent":44.5,"numberOfComponentSequences":8,"numberOfContigs":8,"numberOfScaffolds":8,"scaffoldL50":3,"scaffoldN50":2151,"totalNumberOfChromosomes":8,"totalSequenceLength":"13124","totalUngappedLength":"13124"},"currentAccession":"GCA_038678475.1","organism":{"organismName":"Influenza A virus (A/duck/Jiangxi/6460/2013(H10N8))","taxId":1587854},"sourceDatabase":"SOURCE_DATABASE_GENBANK"}
{"accession":"GCA_038678495.1","annotationInfo":{"name":"Annotation submitted by Centre of Influenza Research, School of Public Health, The University of Hong Kong","provider":"Centre of Influenza Research, School of Public Health, The University of Hong Kong","releaseDate":"2015-01-26","stats":{"geneCounts":{"proteinCoding":12,"total":12}}},"assemblyInfo":{"assemblyLevel":"Complete Genome","assemblyMethod":"Lasergene v. 9.0","assemblyName":"ASM3867849v1","assemblyStatus":"current","assemblyType":"haploid","releaseDate":"2015-01-08","sequencingTech":"Sanger dideoxy sequencing; 454","submitter":"Centre of Influenza Research, School of Public Health, The University of Hong Kong"},"assemblyStats":{"contigL50":3,"contigN50":2151,"gcCount":"5856","gcPercent":44.5,"numberOfComponentSequences":8,"numberOfContigs":8,"numberOfScaffolds":8,"scaffoldL50":3,"scaffoldN50":2151,"totalNumberOfChromosomes":8,"totalSequenceLength":"13120","totalUngappedLength":"13120"},"currentAccession":"GCA_038678495.1","organism":{"organismName":"Influenza A virus (A/duck/Jiangxi/6487/2013(H10N8))","taxId":1587856},"sourceDatabase":"SOURCE_DATABASE_GENBANK"}
{"accession":"GCA_038678515.1","annotationInfo":{"name":"Annotation submitted by Centre of Influenza Research, School of Public Health, The University of Hong Kong","provider":"Centre of Influenza Research, School of Public Health, The University of Hong Kong","releaseDate":"2015-01-26","stats":{"geneCounts":{"proteinCoding":12,"total":12}}},"assemblyInfo":{"assemblyLevel":"Complete Genome","assemblyMethod":"Lasergene v. 9.0","assemblyName":"ASM3867851v1","assemblyStatus":"current","assemblyType":"haploid","releaseDate":"2015-01-08","sequencingTech":"Sanger dideoxy sequencing; 454","submitter":"Centre of Influenza Research, School of Public Health, The University of Hong Kong"},"assemblyStats":{"contigL50":3,"contigN50":2151,"gcCount":"5859","gcPercent":44.5,"numberOfComponentSequences":8,"numberOfContigs":8,"numberOfScaffolds":8,"scaffoldL50":3,"scaffoldN50":2151,"totalNumberOfChromosomes":8,"totalSequenceLength":"13124","totalUngappedLength":"13124"},"currentAccession":"GCA_038678515.1","organism":{"organismName":"Influenza A virus (A/duck/Jiangxi/6505/2013(H10N8))","taxId":1587858},"sourceDatabase":"SOURCE_DATABASE_GENBANK"}
{"accession":"GCA_038678535.1","annotationInfo":{"name":"Annotation submitted by Centre of Influenza Research, School of Public Health, The University of Hong Kong","provider":"Centre of Influenza Research, School of Public Health, The University of Hong Kong","releaseDate":"2015-01-26","stats":{"geneCounts":{"proteinCoding":12,"total":12}}},"assemblyInfo":{"assemblyLevel":"Complete Genome","assemblyMethod":"Lasergene v. 9.0","assemblyName":"ASM3867853v1","assemblyStatus":"current","assemblyType":"haploid","releaseDate":"2015-01-08","sequencingTech":"Sanger dideoxy sequencing; 454","submitter":"Centre of Influenza Research, School of Public Health, The University of Hong Kong"},"assemblyStats":{"contigL50":3,"contigN50":2151,"gcCount":"5854","gcPercent":44.5,"numberOfComponentSequences":8,"numberOfContigs":8,"numberOfScaffolds":8,"scaffoldL50":3,"scaffoldN50":2151,"totalNumberOfChromosomes":8,"totalSequenceLength":"13124","totalUngappedLength":"13124"},"currentAccession":"GCA_038678535.1","organism":{"organismName":"Influenza A virus (A/duck/Jiangxi/6526/2013(H10N8))","taxId":1587860},"sourceDatabase":"SOURCE_DATABASE_GENBANK"}
{"accession":"GCA_038678555.1","annotationInfo":{"name":"Annotation submitted by Centre of Influenza Research, School of Public Health, The University of Hong Kong","provider":"Centre of Influenza Research, School of Public Health, The University of Hong Kong","releaseDate":"2015-01-26","stats":{"geneCounts":{"proteinCoding":12,"total":12}}},"assemblyInfo":{"assemblyLevel":"Complete Genome","assemblyMethod":"Lasergene v. 9.0","assemblyName":"ASM3867855v1","assemblyStatus":"current","assemblyType":"haploid","releaseDate":"2015-01-08","sequencingTech":"Sanger dideoxy sequencing; 454","submitter":"Centre of Influenza Research, School of Public Health, The University of Hong Kong"},"assemblyStats":{"contigL50":3,"contigN50":2151,"gcCount":"5854","gcPercent":44.5,"numberOfComponentSequences":8,"numberOfContigs":8,"numberOfScaffolds":8,"scaffoldL50":3,"scaffoldN50":2151,"totalNumberOfChromosomes":8,"totalSequenceLength":"13124","totalUngappedLength":"13124"},"currentAccession":"GCA_038678555.1","organism":{"organismName":"Influenza A virus (A/duck/Jiangxi/6544/2013(H10N8))","taxId":1587862},"sourceDatabase":"SOURCE_DATABASE_GENBANK"}
{"accession":"GCA_038678575.1","annotationInfo":{"name":"Annotation submitted by Centre of Influenza Research, School of Public Health, The University of Hong Kong","provider":"Centre of Influenza Research, School of Public Health, The University of Hong Kong","releaseDate":"2015-01-26","stats":{"geneCounts":{"proteinCoding":12,"total":12}}},"assemblyInfo":{"assemblyLevel":"Complete Genome","assemblyMethod":"Lasergene v. 9.0","assemblyName":"ASM3867857v1","assemblyStatus":"current","assemblyType":"haploid","releaseDate":"2015-01-08","sequencingTech":"Sanger dideoxy sequencing; 454","submitter":"Centre of Influenza Research, School of Public Health, The University of Hong Kong"},"assemblyStats":{"contigL50":3,"contigN50":2151,"gcCount":"5854","gcPercent":44.5,"numberOfComponentSequences":8,"numberOfContigs":8,"numberOfScaffolds":8,"scaffoldL50":3,"scaffoldN50":2151,"totalNumberOfChromosomes":8,"totalSequenceLength":"13124","totalUngappedLength":"13124"},"currentAccession":"GCA_038678575.1","organism":{"organismName":"Influenza A virus (A/duck/Jiangxi/6556/2013(H10N8))","taxId":1587864},"sourceDatabase":"SOURCE_DATABASE_GENBANK"}
{"accession":"GCA_038678595.1","annotationInfo":{"name":"Annotation submitted by Centre of Influenza Research, School of Public Health, The University of Hong Kong","provider":"Centre of Influenza Research, School of Public Health, The University of Hong Kong","releaseDate":"2015-01-26","stats":{"geneCounts":{"proteinCoding":12,"total":12}}},"assemblyInfo":{"assemblyLevel":"Complete Genome","assemblyMethod":"Lasergene v. 9.0","assemblyName":"ASM3867859v1","assemblyStatus":"current","assemblyType":"haploid","releaseDate":"2015-01-08","sequencingTech":"Sanger dideoxy sequencing; 454","submitter":"Centre of Influenza Research, School of Public Health, The University of Hong Kong"},"assemblyStats":{"contigL50":3,"contigN50":2151,"gcCount":"5855","gcPercent":44.5,"numberOfComponentSequences":8,"numberOfContigs":8,"numberOfScaffolds":8,"scaffoldL50":3,"scaffoldN50":2151,"totalNumberOfChromosomes":8,"totalSequenceLength":"13124","totalUngappedLength":"13124"},"currentAccession":"GCA_038678595.1","organism":{"organismName":"Influenza A virus (A/duck/Jiangxi/6584/2013(H10N8))","taxId":1587866},"sourceDatabase":"SOURCE_DATABASE_GENBANK"}
{"accession":"GCA_038678615.1","annotationInfo":{"name":"Annotation submitted by Centre of Influenza Research, School of Public Health, The University of Hong Kong","provider":"Centre of Influenza Research, School of Public Health, The University of Hong Kong","releaseDate":"2015-01-26","stats":{"geneCounts":{"proteinCoding":12,"total":12}}},"assemblyInfo":{"assemblyLevel":"Complete Genome","assemblyMethod":"Lasergene v. 9.0","assemblyName":"ASM3867861v1","assemblyStatus":"current","assemblyType":"haploid","releaseDate":"2015-01-08","sequencingTech":"Sanger dideoxy sequencing; 454","submitter":"Centre of Influenza Research, School of Public Health, The University of Hong Kong"},"assemblyStats":{"contigL50":3,"contigN50":2151,"gcCount":"5851","gcPercent":44.5,"numberOfComponentSequences":8,"numberOfContigs":8,"numberOfScaffolds":8,"scaffoldL50":3,"scaffoldN50":2151,"totalNumberOfChromosomes":8,"totalSequenceLength":"13118","totalUngappedLength":"13118"},"currentAccession":"GCA_038678615.1","organism":{"organismName":"Influenza A virus (A/duck/Jiangxi/6624/2013(H10N8))","taxId":1587869},"sourceDatabase":"SOURCE_DATABASE_GENBANK"}
{"accession":"GCA_038678635.1","annotationInfo":{"name":"Annotation submitted by Centre of Influenza Research, School of Public Health, The University of Hong Kong","provider":"Centre of Influenza Research, School of Public Health, The University of Hong Kong","releaseDate":"2015-01-26","stats":{"geneCounts":{"proteinCoding":12,"total":12}}},"assemblyInfo":{"assemblyLevel":"Complete Genome","assemblyMethod":"Lasergene v. 9.0","assemblyName":"ASM3867863v1","assemblyStatus":"current","assemblyType":"haploid","releaseDate":"2015-01-08","sequencingTech":"Sanger dideoxy sequencing; 454","submitter":"Centre of Influenza Research, School of Public Health, The University of Hong Kong"},"assemblyStats":{"contigL50":3,"contigN50":2151,"gcCount":"5855","gcPercent":44.5,"numberOfComponentSequences":8,"numberOfContigs":8,"numberOfScaffolds":8,"scaffoldL50":3,"scaffoldN50":2151,"totalNumberOfChromosomes":8,"totalSequenceLength":"13124","totalUngappedLength":"13124"},"currentAccession":"GCA_038678635.1","organism":{"organismName":"Influenza A virus (A/duck/Jiangxi/6645/2013(H10N8))","taxId":1587871},"sourceDatabase":"SOURCE_DATABASE_GENBANK"}
{"accession":"GCA_038679395.1","annotationInfo":{"name":"Annotation submitted by Diagnostic Virology Laboratory, National Veterinary Services Laboratories","provider":"Diagnostic Virology Laboratory, National Veterinary Services Laboratories","releaseDate":"2013-07-31","stats":{"geneCounts":{"proteinCoding":11,"total":11}}},"assemblyInfo":{"assemblyLevel":"Complete Genome","assemblyMethod":"SeqMan NGen v. 4.1.2","assemblyName":"ASM3867939v1","assemblyStatus":"current","assemblyType":"haploid","releaseDate":"2013-07-26","sequencingTech":"IonTorrent","submitter":"Diagnostic Virology Laboratory, National Veterinary Services Laboratories"},"assemblyStats":{"contigL50":3,"contigN50":2151,"gcCount":"5873","gcPercent":44.5,"numberOfComponentSequences":8,"numberOfContigs":8,"numberOfScaffolds":8,"scaffoldL50":3,"scaffoldN50":2151,"totalNumberOfChromosomes":8,"totalSequenceLength":"13136","totalUngappedLength":"13136"},"currentAccession":"GCA_038679395.1","organism":{"organismName":"Influenza A virus (A/duck/Pennsylvania/4844-6/2013(H1N8))","taxId":1357694},"sourceDatabase":"SOURCE_DATABASE_GENBANK"}
{"accession":"GCA_038681025.1","annotationInfo":{"name":"Annotation submitted by Centre of Influenza Research, School of Public Health, The University of Hong Kong","provider":"Centre of Influenza Research, School of Public Health, The University of Hong Kong","releaseDate":"2015-01-26","stats":{"geneCounts":{"proteinCoding":12,"total":12}}},"assemblyInfo":{"assemblyLevel":"Complete Genome","assemblyMethod":"Lasergene v. 9.0","assemblyName":"ASM3868102v1","assemblyStatus":"current","assemblyType":"haploid","releaseDate":"2015-01-08","sequencingTech":"Sanger dideoxy sequencing; 454","submitter":"Centre of Influenza Research, School of Public Health, The University of Hong Kong"},"assemblyStats":{"contigL50":3,"contigN50":2151,"gcCount":"5780","gcPercent":44.0,"numberOfComponentSequences":8,"numberOfContigs":8,"numberOfScaffolds":8,"scaffoldL50":3,"scaffoldN50":2151,"totalNumberOfChromosomes":8,"totalSequenceLength":"13109","totalUngappedLength":"13109"},"currentAccession":"GCA_038681025.1","organism":{"organismName":"Influenza A virus (A/duck/Jiangxi/8358/2013(H9N2))","taxId":1587874},"sourceDatabase":"SOURCE_DATABASE_GENBANK"}
{"accession":"GCA_038681635.1","annotationInfo":{"name":"Annotation submitted by Centre of Influenza Research, School of Public Health, The University of Hong Kong","provider":"Centre of Influenza Research, School of Public Health, The University of Hong Kong","releaseDate":"2015-01-26","stats":{"geneCounts":{"proteinCoding":12,"total":12}}},"assemblyInfo":{"assemblyLevel":"Complete Genome","assemblyMethod":"Lasergene v. 9.0","assemblyName":"ASM3868163v1","assemblyStatus":"current","assemblyType":"haploid","releaseDate":"2015-01-08","sequencingTech":"Sanger dideoxy sequencing; 454","submitter":"Centre of Influenza Research, School of Public Health, The University of Hong Kong"},"assemblyStats":{"contigL50":3,"contigN50":2151,"gcCount":"5777","gcPercent":44.0,"numberOfComponentSequences":8,"numberOfContigs":8,"numberOfScaffolds":8,"scaffoldL50":3,"scaffoldN50":2151,"totalNumberOfChromosomes":8,"totalSequenceLength":"13109","totalUngappedLength":"13109"},"currentAccession":"GCA_038681635.1","organism":{"organismName":"Influenza A virus (A/duck/Jiangxi/8314/2013(H9N2))","taxId":1587873},"sourceDatabase":"SOURCE_DATABASE_GENBANK"}
{"accession":"GCA_038681845.1","annotationInfo":{"name":"Annotation submitted by Guangxi Key Laboratory of Animal Vaccines and Diagnostics, Guangxi Veterinary Rerearch Institute","provider":"Guangxi Key Laboratory of Animal Vaccines and Diagnostics, Guangxi Veterinary Rerearch Institute","releaseDate":"2017-05-31","stats":{"geneCounts":{"proteinCoding":10,"total":10}}},"assemblyInfo":{"assemblyLevel":"Complete Genome","assemblyName":"ASM3868184v1","assemblyStatus":"current","assemblyType":"haploid","releaseDate":"2015-06-26","submitter":"Guangxi Key Laboratory of Animal Vaccines and Diagnostics, Guangxi Veterinary Rerearch Institute"},"assemblyStats":{"contigL50":3,"contigN50":2233,"gcCount":"6015","gcPercent":44.0,"numberOfComponentSequences":8,"numberOfContigs":8,"numberOfScaffolds":8,"scaffoldL50":3,"scaffoldN50":2233,"totalNumberOfChromosomes":8,"totalSequenceLength":"13628","totalUngappedLength":"13628"},"currentAccession":"GCA_038681845.1","organism":{"organismName":"Influenza A virus (A/duck/Guangxi/135D20/2013(H3N2))","taxId":1674975},"sourceDatabase":"SOURCE_DATABASE_GENBANK"}
{"accession":"GCA_038682375.1","annotationInfo":{"name":"Annotation submitted by Centre of Influenza Research, School of Public Health, The University of Hong Kong","provider":"Centre of Influenza Research, School of Public Health, The University of Hong Kong","releaseDate":"2015-01-26","stats":{"geneCounts":{"proteinCoding":12,"total":12}}},"assemblyInfo":{"assemblyLevel":"Complete Genome","assemblyMethod":"Lasergene v. 9.0","assemblyName":"ASM3868237v1","assemblyStatus":"current","assemblyType":"haploid","releaseDate":"2015-01-08","sequencingTech":"Sanger dideoxy sequencing; 454","submitter":"Centre of Influenza Research, School of Public Health, The University of Hong Kong"},"assemblyStats":{"contigL50":3,"contigN50":2151,"gcCount":"5755","gcPercent":44.0,"numberOfComponentSequences":8,"numberOfContigs":8,"numberOfScaffolds":8,"scaffoldL50":3,"scaffoldN50":2151,"totalNumberOfChromosomes":8,"totalSequenceLength":"13136","totalUngappedLength":"13136"},"currentAccession":"GCA_038682375.1","organism":{"organismName":"Influenza A virus (A/duck/Jiangxi/10304/2013(H6N6))","taxId":1587773},"sourceDatabase":"SOURCE_DATABASE_GENBANK"}
{"accession":"GCA_038683255.1","annotationInfo":{"name":"Annotation submitted by Guangxi Key Laboratory of Animal Vaccines and Diagnostics, Guangxi Veterinary Rerearch Institute","provider":"Guangxi Key Laboratory of Animal Vaccines and Diagnostics, Guangxi Veterinary Rerearch Institute","releaseDate":"2017-06-30","stats":{"geneCounts":{"proteinCoding":10,"total":10}}},"assemblyInfo":{"assemblyLevel":"Complete Genome","assemblyName":"ASM3868325v1","assemblyStatus":"current","assemblyType":"haploid","releaseDate":"2015-07-30","submitter":"Guangxi Key Laboratory of Animal Vaccines and Diagnostics, Guangxi Veterinary Rerearch Institute"},"assemblyStats":{"contigL50":3,"contigN50":2233,"gcCount":"5883","gcPercent":43.0,"numberOfComponentSequences":8,"numberOfContigs":8,"numberOfScaffolds":8,"scaffoldL50":3,"scaffoldN50":2233,"totalNumberOfChromosomes":8,"totalSequenceLength":"13608","totalUngappedLength":"13608"},"currentAccession":"GCA_038683255.1","organism":{"organismName":"Influenza A virus (A/duck/Guangxi/132/2013(H6N2))","taxId":1680658},"sourceDatabase":"SOURCE_DATABASE_GENBANK"}
{"accession":"GCA_038685295.1","annotationInfo":{"name":"Annotation submitted by Department of Virology Research, Academy of Military Medical Sciences","provider":"Department of Virology Research, Academy of Military Medical Sciences","releaseDate":"2019-01-01","stats":{"geneCounts":{"proteinCoding":10,"total":10}}},"assemblyInfo":{"assemblyLevel":"Complete Genome","assemblyName":"ASM3868529v1","assemblyStatus":"current","assemblyType":"haploid","releaseDate":"2014-06-18","sequencingTech":"Sanger dideoxy sequencing","submitter":"Department of Virology Research, Academy of Military Medical Sciences"},"assemblyStats":{"contigL50":3,"contigN50":2151,"gcCount":"5743","gcPercent":44.0,"numberOfComponentSequences":8,"numberOfContigs":8,"numberOfScaffolds":8,"scaffoldL50":3,"scaffoldN50":2151,"totalNumberOfChromosomes":8,"totalSequenceLength":"13061","totalUngappedLength":"13061"},"currentAccession":"GCA_038685295.1","organism":{"organismName":"Influenza A virus (A/duck/Jilin/JL-SIV/2013(H5N1))","taxId":1503699},"sourceDatabase":"SOURCE_DATABASE_GENBANK"}
{"accession":"GCA_038685685.1","annotationInfo":{"name":"Annotation submitted by Contact:Kosuke Soda Tottori University, Avian Zoonosis Research Center; 4-101 Koyama-cho Minami, Tottori, Tottori 680-8553, Japan","provider":"Contact:Kosuke Soda Tottori University, Avian Zoonosis Research Center; 4-101 Koyama-cho Minami, Tottori, Tottori 680-8553, Japan","releaseDate":"2015-02-19","stats":{"geneCounts":{"proteinCoding":8,"total":8}}},"assemblyInfo":{"assemblyLevel":"Complete Genome","assemblyName":"ASM3868568v1","assemblyStatus":"current","assemblyType":"haploid","releaseDate":"2015-02-19","submitter":"Contact:Kosuke Soda Tottori University, Avian Zoonosis Research Center; 4-101 Koyama-cho Minami, Tottori, Tottori 680-8553, Japan"},"assemblyStats":{"contigL50":3,"contigN50":2206,"gcCount":"5995","gcPercent":45.0,"numberOfComponentSequences":8,"numberOfContigs":8,"numberOfScaffolds":8,"scaffoldL50":3,"scaffoldN50":2206,"totalNumberOfChromosomes":8,"totalSequenceLength":"13385","totalUngappedLength":"13385"},"currentAccession":"GCA_038685685.1","organism":{"organismName":"Influenza A virus (A/duck/Quang Ninh/14/2013(H3N6))","taxId":1615994},"sourceDatabase":"SOURCE_DATABASE_GENBANK"}
{"accession":"GCA_038685725.1","annotationInfo":{"name":"Annotation submitted by Contact:Yoko Nakamura Tottori University, Avian Zoonosis Research Center,Faculty of Agriculture; 4-101 Koyama-cho Minami, Tottori, Tottori 680-8553, Japan","provider":"Contact:Yoko Nakamura Tottori University, Avian Zoonosis Research Center,Faculty of Agriculture; 4-101 Koyama-cho Minami, Tottori, Tottori 680-8553, Japan","releaseDate":"2013-10-19","stats":{"geneCounts":{"proteinCoding":11,"total":11}}},"assemblyInfo":{"assemblyLevel":"Complete Genome","assemblyName":"ASM3868572v1","assemblyStatus":"current","assemblyType":"haploid","releaseDate":"2013-07-26","submitter":"Contact:Yoko Nakamura Tottori University, Avian Zoonosis Research Center,Faculty of Agriculture; 4-101 Koyama-cho Minami, Tottori, Tottori 680-8553, Japan"},"assemblyStats":{"contigL50":3,"contigN50":2200,"gcCount":"5736","gcPercent":44.0,"numberOfComponentSequences":8,"numberOfContigs":8,"numberOfScaffolds":8,"scaffoldL50":3,"scaffoldN50":2200,"totalNumberOfChromosomes":8,"totalSequenceLength":"13054","totalUngappedLength":"13054"},"currentAccession":"GCA_038685725.1","organism":{"organismName":"Influenza A virus (A/duck/Quang Ninh/17/2013(H6N6))","taxId":1368282},"sourceDatabase":"SOURCE_DATABASE_GENBANK"}
{"accession":"GCA_038686025.1","annotationInfo":{"name":"Annotation submitted by Contact:Kosuke Soda Tottori University, Avian Zoonosis Research Center, Faculty of Agriculture; 4-101 Koyama-cho Minami, Tottori, Tottori 680-8553, Japan","provider":"Contact:Kosuke Soda Tottori University, Avian Zoonosis Research Center, Faculty of Agriculture; 4-101 Koyama-cho Minami, Tottori, Tottori 680-8553, Japan","releaseDate":"2015-04-22","stats":{"geneCounts":{"proteinCoding":8,"total":8}}},"assemblyInfo":{"assemblyLevel":"Complete Genome","assemblyName":"ASM3868602v1","assemblyStatus":"current","assemblyType":"haploid","releaseDate":"2015-04-22","submitter":"Contact:Kosuke Soda Tottori University, Avian Zoonosis Research Center, Faculty of Agriculture; 4-101 Koyama-cho Minami, Tottori, Tottori 680-8553, Japan"},"assemblyStats":{"contigL50":3,"contigN50":2176,"gcCount":"5824","gcPercent":44.0,"numberOfComponentSequences":8,"numberOfContigs":8,"numberOfScaffolds":8,"scaffoldL50":3,"scaffoldN50":2176,"totalNumberOfChromosomes":8,"totalSequenceLength":"13229","totalUngappedLength":"13229"},"currentAccession":"GCA_038686025.1","organism":{"organismName":"Influenza A virus (A/duck/Quang Ninh/15c111/2013(H5N1))","taxId":1643465},"sourceDatabase":"SOURCE_DATABASE_GENBANK"}
{"accession":"GCA_038686455.1","annotationInfo":{"name":"Annotation submitted by Contact:Kosuke Soda Tottori University, Avian Zoonosis Research Center,Faculty of Agriculture; 4-101 Koyama-cho Minami, Tottori, Tottori 680-8553, Japan","provider":"Contact:Kosuke Soda Tottori University, Avian Zoonosis Research Center,Faculty of Agriculture; 4-101 Koyama-cho Minami, Tottori, Tottori 680-8553, Japan","releaseDate":"2014-11-19","stats":{"geneCounts":{"proteinCoding":10,"total":10}}},"assemblyInfo":{"assemblyLevel":"Complete Genome","assemblyName":"ASM3868645v1","assemblyStatus":"current","assemblyType":"haploid","releaseDate":"2014-11-19","submitter":"Contact:Kosuke Soda Tottori University, Avian Zoonosis Research Center,Faculty of Agriculture; 4-101 Koyama-cho Minami, Tottori, Tottori 680-8553, Japan"},"assemblyStats":{"contigL50":3,"contigN50":2232,"gcCount":"5901","gcPercent":44.0,"numberOfComponentSequences":8,"numberOfContigs":8,"numberOfScaffolds":8,"scaffoldL50":3,"scaffoldN50":2232,"totalNumberOfChromosomes":8,"totalSequenceLength":"13467","totalUngappedLength":"13467"},"currentAccession":"GCA_038686455.1","organism":{"organismName":"Influenza A virus (A/duck/Quang Ninh/13c1-2-1/2013(H5N2))","taxId":1572613},"sourceDatabase":"SOURCE_DATABASE_GENBANK"}
{"accession":"GCA_038686495.1","annotationInfo":{"name":"Annotation submitted by Contact:Kosuke Soda Tottori University, Avian Zoonosis Research Center, Faculty of Agriculture; 4-101 Koyama-cho Minami, Tottori, Tottori 680-8553, Japan","provider":"Contact:Kosuke Soda Tottori University, Avian Zoonosis Research Center, Faculty of Agriculture; 4-101 Koyama-cho Minami, Tottori, Tottori 680-8553, Japan","releaseDate":"2015-05-08","stats":{"geneCounts":{"proteinCoding":8,"total":8}}},"assemblyInfo":{"assemblyLevel":"Complete Genome","assemblyName":"ASM3868649v1","assemblyStatus":"current","assemblyType":"haploid","releaseDate":"2015-05-08","submitter":"Contact:Kosuke Soda Tottori University, Avian Zoonosis Research Center, Faculty of Agriculture; 4-101 Koyama-cho Minami, Tottori, Tottori 680-8553, Japan"},"assemblyStats":{"contigL50":3,"contigN50":2200,"gcCount":"5888","gcPercent":44.0,"numberOfComponentSequences":8,"numberOfContigs":8,"numberOfScaffolds":8,"scaffoldL50":3,"scaffoldN50":2200,"totalNumberOfChromosomes":8,"totalSequenceLength":"13352","totalUngappedLength":"13352"},"currentAccession":"GCA_038686495.1","organism":{"organismName":"Influenza A virus (A/duck/Quang Ninh/19c511/2013(H5N8))","taxId":1649141},"sourceDatabase":"SOURCE_DATABASE_GENBANK"}
{"accession":"GCA_038690405.1","annotationInfo":{"name":"Annotation submitted by Centre of Influenza Research, School of Public Health, The University of Hong Kong","provider":"Centre of Influenza Research, School of Public Health, The University of Hong Kong","releaseDate":"2015-01-26","stats":{"geneCounts":{"proteinCoding":12,"total":12}}},"assemblyInfo":{"assemblyLevel":"Complete Genome","assemblyMethod":"Lasergene v. 9.0","assemblyName":"ASM3869040v1","assemblyStatus":"current","assemblyType":"haploid","releaseDate":"2015-01-08","sequencingTech":"Sanger dideoxy sequencing; 454","submitter":"Centre of Influenza Research, School of Public Health, The University of Hong Kong"},"assemblyStats":{"contigL50":3,"contigN50":2151,"gcCount":"5895","gcPercent":45.0,"numberOfComponentSequences":8,"numberOfContigs":8,"numberOfScaffolds":8,"scaffoldL50":3,"scaffoldN50":2151,"totalNumberOfChromosomes":8,"totalSequenceLength":"13121","totalUngappedLength":"13121"},"currentAccession":"GCA_038690405.1","organism":{"organismName":"Influenza A virus (A/duck/Jiangxi/15862/2013(H10N3))","taxId":1587782},"sourceDatabase":"SOURCE_DATABASE_GENBANK"}
{"accession":"GCA_038691015.1","annotationInfo":{"name":"Annotation submitted by Centre of Influenza Research, School of Public Health, The University of Hong Kong","provider":"Centre of Influenza Research, School of Public Health, The University of Hong Kong","releaseDate":"2015-01-26","stats":{"geneCounts":{"proteinCoding":12,"total":12}}},"assemblyInfo":{"assemblyLevel":"Complete Genome","assemblyMethod":"Lasergene v. 9.0","assemblyName":"ASM3869101v1","assemblyStatus":"current","assemblyType":"haploid","releaseDate":"2015-01-08","sequencingTech":"Sanger dideoxy sequencing; 454","submitter":"Centre of Influenza Research, School of Public Health, The University of Hong Kong"},"assemblyStats":{"contigL50":3,"contigN50":2151,"gcCount":"5867","gcPercent":44.5,"numberOfComponentSequences":8,"numberOfContigs":8,"numberOfScaffolds":8,"scaffoldL50":3,"scaffoldN50":2151,"totalNumberOfChromosomes":8,"totalSequenceLength":"13121","totalUngappedLength":"13121"},"currentAccession":"GCA_038691015.1","organism":{"organismName":"Influenza A virus (A/duck/Jiangxi/15846/2013(H10N3))","taxId":1587781},"sourceDatabase":"SOURCE_DATABASE_GENBANK"}
{"accession":"GCA_038691035.1","annotationInfo":{"name":"Annotation submitted by Centre of Influenza Research, School of Public Health, The University of Hong Kong","provider":"Centre of Influenza Research, School of Public Health, The University of Hong Kong","releaseDate":"2015-01-26","stats":{"geneCounts":{"proteinCoding":12,"total":12}}},"assemblyInfo":{"assemblyLevel":"Complete Genome","assemblyMethod":"Lasergene v. 9.0","assemblyName":"ASM3869103v1","assemblyStatus":"current","assemblyType":"haploid","releaseDate":"2015-01-08","sequencingTech":"Sanger dideoxy sequencing; 454","submitter":"Centre of Influenza Research, School of Public Health, The University of Hong Kong"},"assemblyStats":{"contigL50":3,"contigN50":2151,"gcCount":"5887","gcPercent":45.0,"numberOfComponentSequences":8,"numberOfContigs":8,"numberOfScaffolds":8,"scaffoldL50":3,"scaffoldN50":2151,"totalNumberOfChromosomes":8,"totalSequenceLength":"13121","totalUngappedLength":"13121"},"currentAccession":"GCA_038691035.1","organism":{"organismName":"Influenza A virus (A/duck/Jiangxi/15867/2013(H10N3))","taxId":1587783},"sourceDatabase":"SOURCE_DATABASE_GENBANK"}
{"accession":"GCA_038693585.1","annotationInfo":{"name":"Annotation submitted by Contact:Kosuke Soda Tottori University, Avian Zoonosis Research Center, Faculty of Agriculture; 4-101 Koyama-cho Minami, Tottori, Tottori 680-8553, Japan","provider":"Contact:Kosuke Soda Tottori University, Avian Zoonosis Research Center, Faculty of Agriculture; 4-101 Koyama-cho Minami, Tottori, Tottori 680-8553, Japan","releaseDate":"2014-04-26","stats":{"geneCounts":{"proteinCoding":10,"total":10}}},"assemblyInfo":{"assemblyLevel":"Complete Genome","assemblyName":"ASM3869358v1","assemblyStatus":"current","assemblyType":"haploid","releaseDate":"2014-03-25","submitter":"Contact:Kosuke Soda Tottori University, Avian Zoonosis Research Center, Faculty of Agriculture; 4-101 Koyama-cho Minami, Tottori, Tottori 680-8553, Japan"},"assemblyStats":{"contigL50":3,"contigN50":2151,"gcCount":"5794","gcPercent":44.5,"numberOfComponentSequences":8,"numberOfContigs":8,"numberOfScaffolds":8,"scaffoldL50":3,"scaffoldN50":2151,"totalNumberOfChromosomes":8,"totalSequenceLength":"12993","totalUngappedLength":"12993"},"currentAccession":"GCA_038693585.1","organism":{"organismName":"Influenza A virus (A/duck/Nha Trang/15/2013(H4N9))","taxId":1476163},"sourceDatabase":"SOURCE_DATABASE_GENBANK"}
{"accession":"GCA_038694545.1","annotationInfo":{"name":"Annotation submitted by Contact:Kosuke Soda Tottori University, Avian Zoonosis Research Center, Faculty of Agriculture; 4-101 Koyama-cho Minami, Tottori, Tottori 680-8553, Japan","provider":"Contact:Kosuke Soda Tottori University, Avian Zoonosis Research Center, Faculty of Agriculture; 4-101 Koyama-cho Minami, Tottori, Tottori 680-8553, Japan","releaseDate":"2014-08-19","stats":{"geneCounts":{"proteinCoding":11,"total":11}}},"assemblyInfo":{"assemblyLevel":"Complete Genome","assemblyName":"ASM3869454v1","assemblyStatus":"current","assemblyType":"haploid","releaseDate":"2014-08-19","submitter":"Contact:Kosuke Soda Tottori University, Avian Zoonosis Research Center, Faculty of Agriculture; 4-101 Koyama-cho Minami, Tottori, Tottori 680-8553, Japan"},"assemblyStats":{"contigL50":3,"contigN50":2200,"gcCount":"5859","gcPercent":44.5,"numberOfComponentSequences":8,"numberOfContigs":8,"numberOfScaffolds":8,"scaffoldL50":3,"scaffoldN50":2200,"totalNumberOfChromosomes":8,"totalSequenceLength":"13222","totalUngappedLength":"13222"},"currentAccession":"GCA_038694545.1","organism":{"organismName":"Influenza A virus (A/duck/Nha Trang/21/2013(H6N2))","taxId":1534305},"sourceDatabase":"SOURCE_DATABASE_GENBANK"}
{"accession":"GCA_038694895.1","annotationInfo":{"name":"Annotation submitted by Centre of Influenza Research, School of Public Health, The University of Hong Kong","provider":"Centre of Influenza Research, School of Public Health, The University of Hong Kong","releaseDate":"2015-05-29","stats":{"geneCounts":{"proteinCoding":12,"total":12}}},"assemblyInfo":{"assemblyLevel":"Complete Genome","assemblyMethod":"Lasergene v. 9.0","assemblyName":"ASM3869489v1","assemblyStatus":"current","assemblyType":"haploid","releaseDate":"2015-02-09","sequencingTech":"Sanger dideoxy sequencing; 454","submitter":"Centre of Influenza Research, School of Public Health, The University of Hong Kong"},"assemblyStats":{"contigL50":3,"contigN50":2151,"gcCount":"5826","gcPercent":44.5,"numberOfComponentSequences":8,"numberOfContigs":8,"numberOfScaffolds":8,"scaffoldL50":3,"scaffoldN50":2151,"totalNumberOfChromosomes":8,"totalSequenceLength":"13118","totalUngappedLength":"13118"},"currentAccession":"GCA_038694895.1","organism":{"organismName":"Influenza A virus (A/duck/Jiangxi/18644/2013(H7N3))","taxId":1594095},"sourceDatabase":"SOURCE_DATABASE_GENBANK"}
{"accession":"GCA_038695575.1","annotationInfo":{"name":"Annotation submitted by Centre of Influenza Research, School of Public Health, The University of Hong Kong","provider":"Centre of Influenza Research, School of Public Health, The University of Hong Kong","releaseDate":"2015-05-29","stats":{"geneCounts":{"proteinCoding":12,"total":12}}},"assemblyInfo":{"assemblyLevel":"Complete Genome","assemblyMethod":"Lasergene v. 9.0","assemblyName":"ASM3869557v1","assemblyStatus":"current","assemblyType":"haploid","releaseDate":"2015-02-09","sequencingTech":"Sanger dideoxy sequencing; 454","submitter":"Centre of Influenza Research, School of Public Health, The University of Hong Kong"},"assemblyStats":{"contigL50":3,"contigN50":2151,"gcCount":"5820","gcPercent":44.5,"numberOfComponentSequences":8,"numberOfContigs":8,"numberOfScaffolds":8,"scaffoldL50":3,"scaffoldN50":2151,"totalNumberOfChromosomes":8,"totalSequenceLength":"13118","totalUngappedLength":"13118"},"currentAccession":"GCA_038695575.1","organism":{"organismName":"Influenza A virus (A/duck/Jiangxi/18666/2013(H7N3))","taxId":1594096},"sourceDatabase":"SOURCE_DATABASE_GENBANK"}
{"accession":"GCA_038695845.1","annotationInfo":{"name":"Annotation submitted by Centre of Influenza Research, School of Public Health, The University of Hong Kong","provider":"Centre of Influenza Research, School of Public Health, The University of Hong Kong","releaseDate":"2015-01-26","stats":{"geneCounts":{"proteinCoding":12,"total":12}}},"assemblyInfo":{"assemblyLevel":"Complete Genome","assemblyMethod":"Lasergene v. 9.0","assemblyName":"ASM3869584v1","assemblyStatus":"current","assemblyType":"haploid","releaseDate":"2015-01-08","sequencingTech":"Sanger dideoxy sequencing; 454","submitter":"Centre of Influenza Research, School of Public Health, The University of Hong Kong"},"assemblyStats":{"contigL50":3,"contigN50":2151,"gcCount":"5813","gcPercent":44.5,"numberOfComponentSequences":8,"numberOfContigs":8,"numberOfScaffolds":8,"scaffoldL50":3,"scaffoldN50":2151,"totalNumberOfChromosomes":8,"totalSequenceLength":"13109","totalUngappedLength":"13109"},"currentAccession":"GCA_038695845.1","organism":{"organismName":"Influenza A virus (A/duck/Jiangxi/20147/2013(H9N2))","taxId":1587786},"sourceDatabase":"SOURCE_DATABASE_GENBANK"}
{"accession":"GCA_038695865.1","annotationInfo":{"name":"Annotation submitted by Centre of Influenza Research, School of Public Health, The University of Hong Kong","provider":"Centre of Influenza Research, School of Public Health, The University of Hong Kong","releaseDate":"2015-05-29","stats":{"geneCounts":{"proteinCoding":12,"total":12}}},"assemblyInfo":{"assemblyLevel":"Complete Genome","assemblyMethod":"Lasergene v. 9.0","assemblyName":"ASM3869586v1","assemblyStatus":"current","assemblyType":"haploid","releaseDate":"2015-02-09","sequencingTech":"Sanger dideoxy sequencing; 454","submitter":"Centre of Influenza Research, School of Public Health, The University of Hong Kong"},"assemblyStats":{"contigL50":3,"contigN50":2151,"gcCount":"5829","gcPercent":44.5,"numberOfComponentSequences":8,"numberOfContigs":8,"numberOfScaffolds":8,"scaffoldL50":3,"scaffoldN50":2151,"totalNumberOfChromosomes":8,"totalSequenceLength":"13118","totalUngappedLength":"13118"},"currentAccession":"GCA_038695865.1","organism":{"organismName":"Influenza A virus (A/duck/Jiangxi/20161/2013(H7N3))","taxId":1594098},"sourceDatabase":"SOURCE_DATABASE_GENBANK"}
{"accession":"GCA_038696525.1","annotationInfo":{"name":"Annotation submitted by Centre of Influenza Research, School of Public Health, The University of Hong Kong","provider":"Centre of Influenza Research, School of Public Health, The University of Hong Kong","releaseDate":"2015-05-29","stats":{"geneCounts":{"proteinCoding":12,"total":12}}},"assemblyInfo":{"assemblyLevel":"Complete Genome","assemblyMethod":"Lasergene v. 9.0","assemblyName":"ASM3869652v1","assemblyStatus":"current","assemblyType":"haploid","releaseDate":"2015-02-09","sequencingTech":"Sanger dideoxy sequencing; 454","submitter":"Centre of Influenza Research, School of Public Health, The University of Hong Kong"},"assemblyStats":{"contigL50":3,"contigN50":2151,"gcCount":"5830","gcPercent":44.5,"numberOfComponentSequences":8,"numberOfContigs":8,"numberOfScaffolds":8,"scaffoldL50":3,"scaffoldN50":2151,"totalNumberOfChromosomes":8,"totalSequenceLength":"13118","totalUngappedLength":"13118"},"currentAccession":"GCA_038696525.1","organism":{"organismName":"Influenza A virus (A/duck/Jiangxi/20151/2013(H7N3))","taxId":1594097},"sourceDatabase":"SOURCE_DATABASE_GENBANK"}
{"accession":"GCA_038696545.1","annotationInfo":{"name":"Annotation submitted by Centre of Influenza Research, School of Public Health, The University of Hong Kong","provider":"Centre of Influenza Research, School of Public Health, The University of Hong Kong","releaseDate":"2015-05-29","stats":{"geneCounts":{"proteinCoding":12,"total":12}}},"assemblyInfo":{"assemblyLevel":"Complete Genome","assemblyMethod":"Lasergene v. 9.0","assemblyName":"ASM3869654v1","assemblyStatus":"current","assemblyType":"haploid","releaseDate":"2015-02-09","sequencingTech":"Sanger dideoxy sequencing; 454","submitter":"Centre of Influenza Research, School of Public Health, The University of Hong Kong"},"assemblyStats":{"contigL50":3,"contigN50":2151,"gcCount":"5826","gcPercent":44.5,"numberOfComponentSequences":8,"numberOfContigs":8,"numberOfScaffolds":8,"scaffoldL50":3,"scaffoldN50":2151,"totalNumberOfChromosomes":8,"totalSequenceLength":"13118","totalUngappedLength":"13118"},"currentAccession":"GCA_038696545.1","organism":{"organismName":"Influenza A virus (A/duck/Jiangxi/20189/2013(H7N3))","taxId":1594099},"sourceDatabase":"SOURCE_DATABASE_GENBANK"}
{"accession":"GCA_038696985.1","annotationInfo":{"name":"Annotation submitted by Centre of Influenza Research, School of Public Health, The University of Hong Kong","provider":"Centre of Influenza Research, School of Public Health, The University of Hong Kong","releaseDate":"2015-05-29","stats":{"geneCounts":{"proteinCoding":12,"total":12}}},"assemblyInfo":{"assemblyLevel":"Complete Genome","assemblyMethod":"Lasergene v. 9.0","assemblyName":"ASM3869698v1","assemblyStatus":"current","assemblyType":"haploid","releaseDate":"2015-02-09","sequencingTech":"Sanger dideoxy sequencing; 454","submitter":"Centre of Influenza Research, School of Public Health, The University of Hong Kong"},"assemblyStats":{"contigL50":3,"contigN50":2151,"gcCount":"5832","gcPercent":44.5,"numberOfComponentSequences":8,"numberOfContigs":8,"numberOfScaffolds":8,"scaffoldL50":3,"scaffoldN50":2151,"totalNumberOfChromosomes":8,"totalSequenceLength":"13118","totalUngappedLength":"13118"},"currentAccession":"GCA_038696985.1","organism":{"organismName":"Influenza A virus (A/duck/Jiangxi/20674/2013(H7N3))","taxId":1594100},"sourceDatabase":"SOURCE_DATABASE_GENBANK"}
{"accession":"GCA_038697045.1","annotationInfo":{"name":"Annotation submitted by Contact:Makiko Jizou Hokkaido University, Faculty of Veterinary Medicine; kita18 nishi9, kita-ku, Sapporo, Hokkaido 060-0818, Japan","provider":"Contact:Makiko Jizou Hokkaido University, Faculty of Veterinary Medicine; kita18 nishi9, kita-ku, Sapporo, Hokkaido 060-0818, Japan","releaseDate":"2018-03-07","stats":{"geneCounts":{"proteinCoding":11,"total":11}}},"assemblyInfo":{"assemblyLevel":"Complete Genome","assemblyName":"ASM3869704v1","assemblyStatus":"current","assemblyType":"haploid","releaseDate":"2018-03-06","submitter":"Contact:Makiko Jizou Hokkaido University, Faculty of Veterinary Medicine; kita18 nishi9, kita-ku, Sapporo, Hokkaido 060-0818, Japan"},"assemblyStats":{"contigL50":3,"contigN50":2216,"gcCount":"6030","gcPercent":45.0,"numberOfComponentSequences":8,"numberOfContigs":8,"numberOfScaffolds":8,"scaffoldL50":3,"scaffoldN50":2216,"totalNumberOfChromosomes":8,"totalSequenceLength":"13459","totalUngappedLength":"13459"},"currentAccession":"GCA_038697045.1","organism":{"organismName":"Influenza A virus (A/duck/Mongolia/202/2013(H4N1))","taxId":1971549},"sourceDatabase":"SOURCE_DATABASE_GENBANK"}
{"accession":"GCA_038697455.1","annotationInfo":{"name":"Annotation submitted by Centre of Influenza Research, School of Public Health, The University of Hong Kong","provider":"Centre of Influenza Research, School of Public Health, The University of Hong Kong","releaseDate":"2015-05-29","stats":{"geneCounts":{"proteinCoding":12,"total":12}}},"assemblyInfo":{"assemblyLevel":"Complete Genome","assemblyMethod":"Lasergene v. 9.0","assemblyName":"ASM3869745v1","assemblyStatus":"current","assemblyType":"haploid","releaseDate":"2015-02-09","sequencingTech":"Sanger dideoxy sequencing; 454","submitter":"Centre of Influenza Research, School of Public Health, The University of Hong Kong"},"assemblyStats":{"contigL50":3,"contigN50":2151,"gcCount":"5807","gcPercent":44.5,"numberOfComponentSequences":8,"numberOfContigs":8,"numberOfScaffolds":8,"scaffoldL50":3,"scaffoldN50":2151,"totalNumberOfChromosomes":8,"totalSequenceLength":"13118","totalUngappedLength":"13118"},"currentAccession":"GCA_038697455.1","organism":{"organismName":"Influenza A virus (A/duck/Jiangxi/21213/2013(H7N3))","taxId":1594104},"sourceDatabase":"SOURCE_DATABASE_GENBANK"}
{"accession":"GCA_038698305.1","annotationInfo":{"name":"Annotation submitted by Centre of Influenza Research, School of Public Health, The University of Hong Kong","provider":"Centre of Influenza Research, School of Public Health, The University of Hong Kong","releaseDate":"2015-05-29","stats":{"geneCounts":{"proteinCoding":12,"total":12}}},"assemblyInfo":{"assemblyLevel":"Complete Genome","assemblyMethod":"Lasergene v. 9.0","assemblyName":"ASM3869830v1","assemblyStatus":"current","assemblyType":"haploid","releaseDate":"2015-02-09","sequencingTech":"Sanger dideoxy sequencing; 454","submitter":"Centre of Influenza Research, School of Public Health, The University of Hong Kong"},"assemblyStats":{"contigL50":3,"contigN50":2151,"gcCount":"5824","gcPercent":44.5,"numberOfComponentSequences":8,"numberOfContigs":8,"numberOfScaffolds":8,"scaffoldL50":3,"scaffoldN50":2151,"totalNumberOfChromosomes":8,"totalSequenceLength":"13118","totalUngappedLength":"13118"},"currentAccession":"GCA_038698305.1","organism":{"organismName":"Influenza A virus (A/duck/Jiangxi/20717/2013(H7N3))","taxId":1594101},"sourceDatabase":"SOURCE_DATABASE_GENBANK"}
{"accession":"GCA_038698325.1","annotationInfo":{"name":"Annotation submitted by Contact:Makiko Jizou Hokkaido University, Faculty of Veterinary Medicine; kita18 nishi9, kita-ku, Sapporo, Hokkaido 060-0818, Japan","provider":"Contact:Makiko Jizou Hokkaido University, Faculty of Veterinary Medicine; kita18 nishi9, kita-ku, Sapporo, Hokkaido 060-0818, Japan","releaseDate":"2018-02-07","stats":{"geneCounts":{"proteinCoding":11,"total":11}}},"assemblyInfo":{"assemblyLevel":"Complete Genome","assemblyName":"ASM3869832v1","assemblyStatus":"current","assemblyType":"haploid","releaseDate":"2018-02-07","submitter":"Contact:Makiko Jizou Hokkaido University, Faculty of Veterinary Medicine; kita18 nishi9, kita-ku, Sapporo, Hokkaido 060-0818, Japan"},"assemblyStats":{"contigL50":3,"contigN50":2223,"gcCount":"6071","gcPercent":45.0,"numberOfComponentSequences":8,"numberOfContigs":8,"numberOfScaffolds":8,"scaffoldL50":3,"scaffoldN50":2223,"totalNumberOfChromosomes":8,"totalSequenceLength":"13509","totalUngappedLength":"13509"},"currentAccession":"GCA_038698325.1","organism":{"organismName":"Influenza A virus (A/duck/Mongolia/62/2013(H3N1))","taxId":1971580},"sourceDatabase":"SOURCE_DATABASE_GENBANK"}
{"accession":"GCA_038698335.1","annotationInfo":{"name":"Annotation submitted by Centre of Influenza Research, School of Public Health, The University of Hong Kong","provider":"Centre of Influenza Research, School of Public Health, The University of Hong Kong","releaseDate":"2015-05-29","stats":{"geneCounts":{"proteinCoding":12,"total":12}}},"assemblyInfo":{"assemblyLevel":"Complete Genome","assemblyMethod":"Lasergene v. 9.0","assemblyName":"ASM3869833v1","assemblyStatus":"current","assemblyType":"haploid","releaseDate":"2015-02-09","sequencingTech":"Sanger dideoxy sequencing; 454","submitter":"Centre of Influenza Research, School of Public Health, The University of Hong Kong"},"assemblyStats":{"contigL50":3,"contigN50":2151,"gcCount":"5821","gcPercent":44.5,"numberOfComponentSequences":8,"numberOfContigs":8,"numberOfScaffolds":8,"scaffoldL50":3,"scaffoldN50":2151,"totalNumberOfChromosomes":8,"totalSequenceLength":"13118","totalUngappedLength":"13118"},"currentAccession":"GCA_038698335.1","organism":{"organismName":"Influenza A virus (A/duck/Jiangxi/21710/2013(H7N3))","taxId":1594108},"sourceDatabase":"SOURCE_DATABASE_GENBANK"}
{"accession":"GCA_038698725.1","annotationInfo":{"name":"Annotation submitted by Centre of Influenza Research, School of Public Health, The University of Hong Kong","provider":"Centre of Influenza Research, School of Public Health, The University of Hong Kong","releaseDate":"2015-05-29","stats":{"geneCounts":{"proteinCoding":12,"total":12}}},"assemblyInfo":{"assemblyLevel":"Complete Genome","assemblyMethod":"Lasergene v. 9.0","assemblyName":"ASM3869872v1","assemblyStatus":"current","assemblyType":"haploid","releaseDate":"2015-02-09","sequencingTech":"Sanger dideoxy sequencing; 454","submitter":"Centre of Influenza Research, School of Public Health, The University of Hong Kong"},"assemblyStats":{"contigL50":3,"contigN50":2151,"gcCount":"5829","gcPercent":44.5,"numberOfComponentSequences":8,"numberOfContigs":8,"numberOfScaffolds":8,"scaffoldL50":3,"scaffoldN50":2151,"totalNumberOfChromosomes":8,"totalSequenceLength":"13118","totalUngappedLength":"13118"},"currentAccession":"GCA_038698725.1","organism":{"organismName":"Influenza A virus (A/duck/Jiangxi/21224/2013(H7N3))","taxId":1594105},"sourceDatabase":"SOURCE_DATABASE_GENBANK"}
{"accession":"GCA_038699445.1","annotationInfo":{"name":"Annotation submitted by Centre of Influenza Research, School of Public Health, The University of Hong Kong","provider":"Centre of Influenza Research, School of Public Health, The University of Hong Kong","releaseDate":"2015-05-29","stats":{"geneCounts":{"proteinCoding":12,"total":12}}},"assemblyInfo":{"assemblyLevel":"Complete Genome","assemblyMethod":"Lasergene v. 9.0","assemblyName":"ASM3869944v1","assemblyStatus":"current","assemblyType":"haploid","releaseDate":"2015-02-09","sequencingTech":"Sanger dideoxy sequencing; 454","submitter":"Centre of Influenza Research, School of Public Health, The University of Hong Kong"},"assemblyStats":{"contigL50":3,"contigN50":2151,"gcCount":"5818","gcPercent":44.5,"numberOfComponentSequences":8,"numberOfContigs":8,"numberOfScaffolds":8,"scaffoldL50":3,"scaffoldN50":2151,"totalNumberOfChromosomes":8,"totalSequenceLength":"13118","totalUngappedLength":"13118"},"currentAccession":"GCA_038699445.1","organism":{"organismName":"Influenza A virus (A/duck/Jiangxi/21694/2013(H7N3))","taxId":1594106},"sourceDatabase":"SOURCE_DATABASE_GENBANK"}
{"accession":"GCA_038699655.1","annotationInfo":{"name":"Annotation submitted by Centre of Influenza Research, School of Public Health, The University of Hong Kong","provider":"Centre of Influenza Research, School of Public Health, The University of Hong Kong","releaseDate":"2015-05-29","stats":{"geneCounts":{"proteinCoding":12,"total":12}}},"assemblyInfo":{"assemblyLevel":"Complete Genome","assemblyMethod":"Lasergene v. 9.0","assemblyName":"ASM3869965v1","assemblyStatus":"current","assemblyType":"haploid","releaseDate":"2015-02-09","sequencingTech":"Sanger dideoxy sequencing; 454","submitter":"Centre of Influenza Research, School of Public Health, The University of Hong Kong"},"assemblyStats":{"contigL50":3,"contigN50":2151,"gcCount":"5826","gcPercent":44.5,"numberOfComponentSequences":8,"numberOfContigs":8,"numberOfScaffolds":8,"scaffoldL50":3,"scaffoldN50":2151,"totalNumberOfChromosomes":8,"totalSequenceLength":"13118","totalUngappedLength":"13118"},"currentAccession":"GCA_038699655.1","organism":{"organismName":"Influenza A virus (A/duck/Jiangxi/22215/2013(H7N3))","taxId":1594109},"sourceDatabase":"SOURCE_DATABASE_GENBANK"}
{"accession":"GCA_038700155.1","annotationInfo":{"name":"Annotation submitted by Centre of Influenza Research, School of Public Health, The University of Hong Kong","provider":"Centre of Influenza Research, School of Public Health, The University of Hong Kong","releaseDate":"2015-05-29","stats":{"geneCounts":{"proteinCoding":12,"total":12}}},"assemblyInfo":{"assemblyLevel":"Complete Genome","assemblyMethod":"Lasergene v. 9.0","assemblyName":"ASM3870015v1","assemblyStatus":"current","assemblyType":"haploid","releaseDate":"2015-02-09","sequencingTech":"Sanger dideoxy sequencing; 454","submitter":"Centre of Influenza Research, School of Public Health, The University of Hong Kong"},"assemblyStats":{"contigL50":3,"contigN50":2151,"gcCount":"5832","gcPercent":44.5,"numberOfComponentSequences":8,"numberOfContigs":8,"numberOfScaffolds":8,"scaffoldL50":3,"scaffoldN50":2151,"totalNumberOfChromosomes":8,"totalSequenceLength":"13118","totalUngappedLength":"13118"},"currentAccession":"GCA_038700155.1","organism":{"organismName":"Influenza A virus (A/duck/Jiangxi/22676/2013(H7N3))","taxId":1594110},"sourceDatabase":"SOURCE_DATABASE_GENBANK"}
{"accession":"GCA_038700175.1","annotationInfo":{"name":"Annotation submitted by Centre of Influenza Research, School of Public Health, The University of Hong Kong","provider":"Centre of Influenza Research, School of Public Health, The University of Hong Kong","releaseDate":"2015-05-29","stats":{"geneCounts":{"proteinCoding":12,"total":12}}},"assemblyInfo":{"assemblyLevel":"Complete Genome","assemblyMethod":"Lasergene v. 9.0","assemblyName":"ASM3870017v1","assemblyStatus":"current","assemblyType":"haploid","releaseDate":"2015-02-09","sequencingTech":"Sanger dideoxy sequencing; 454","submitter":"Centre of Influenza Research, School of Public Health, The University of Hong Kong"},"assemblyStats":{"contigL50":3,"contigN50":2151,"gcCount":"5818","gcPercent":44.5,"numberOfComponentSequences":8,"numberOfContigs":8,"numberOfScaffolds":8,"scaffoldL50":3,"scaffoldN50":2151,"totalNumberOfChromosomes":8,"totalSequenceLength":"13118","totalUngappedLength":"13118"},"currentAccession":"GCA_038700175.1","organism":{"organismName":"Influenza A virus (A/duck/Jiangxi/22693/2013(H7N3))","taxId":1594112},"sourceDatabase":"SOURCE_DATABASE_GENBANK"}
{"accession":"GCA_038700315.1","annotationInfo":{"name":"Annotation submitted by College of Life Science, Wuhan University","provider":"College of Life Science, Wuhan University","releaseDate":"2015-01-29","stats":{"geneCounts":{"proteinCoding":12,"total":12}}},"assemblyInfo":{"assemblyLevel":"Complete Genome","assemblyName":"ASM3870031v1","assemblyStatus":"current","assemblyType":"haploid","releaseDate":"2015-01-12","sequencingTech":"Sanger dideoxy sequencing","submitter":"College of Life Science, Wuhan University"},"assemblyStats":{"contigL50":3,"contigN50":2233,"gcCount":"5947","gcPercent":44.0,"numberOfComponentSequences":8,"numberOfContigs":8,"numberOfScaffolds":8,"scaffoldL50":3,"scaffoldN50":2233,"totalNumberOfChromosomes":8,"totalSequenceLength":"13559","totalUngappedLength":"13559"},"currentAccession":"GCA_038700315.1","organism":{"organismName":"Influenza A virus (A/duck/Nanchang/9789/2013(H5N1))","taxId":1592808},"sourceDatabase":"SOURCE_DATABASE_GENBANK"}
{"accession":"GCA_038700455.1","annotationInfo":{"name":"Annotation submitted by Contact:Makiko Jizou Hokkaido University, Faculty of Veterinary Medicine; kita18 nishi9, kita-ku, Sapporo, Hokkaido 060-0818, Japan","provider":"Contact:Makiko Jizou Hokkaido University, Faculty of Veterinary Medicine; kita18 nishi9, kita-ku, Sapporo, Hokkaido 060-0818, Japan","releaseDate":"2017-12-06","stats":{"geneCounts":{"proteinCoding":11,"total":11}}},"assemblyInfo":{"assemblyLevel":"Complete Genome","assemblyName":"ASM3870045v1","assemblyStatus":"current","assemblyType":"haploid","releaseDate":"2017-12-06","submitter":"Contact:Makiko Jizou Hokkaido University, Faculty of Veterinary Medicine; kita18 nishi9, kita-ku, Sapporo, Hokkaido 060-0818, Japan"},"assemblyStats":{"contigL50":3,"contigN50":2226,"gcCount":"6037","gcPercent":44.5,"numberOfComponentSequences":8,"numberOfContigs":8,"numberOfScaffolds":8,"scaffoldL50":3,"scaffoldN50":2226,"totalNumberOfChromosomes":8,"totalSequenceLength":"13499","totalUngappedLength":"13499"},"currentAccession":"GCA_038700455.1","organism":{"organismName":"Influenza A virus (A/duck/Hokkaido/W19/2013(H7N2))","taxId":1594706},"sourceDatabase":"SOURCE_DATABASE_GENBANK"}
{"accession":"GCA_038700475.1","annotationInfo":{"name":"Annotation submitted by Centre of Influenza Research, School of Public Health, The University of Hong Kong","provider":"Centre of Influenza Research, School of Public Health, The University of Hong Kong","releaseDate":"2015-05-29","stats":{"geneCounts":{"proteinCoding":12,"total":12}}},"assemblyInfo":{"assemblyLevel":"Complete Genome","assemblyMethod":"Lasergene v. 9.0","assemblyName":"ASM3870047v1","assemblyStatus":"current","assemblyType":"haploid","releaseDate":"2015-02-09","sequencingTech":"Sanger dideoxy sequencing; 454","submitter":"Centre of Influenza Research, School of Public Health, The University of Hong Kong"},"assemblyStats":{"contigL50":3,"contigN50":2151,"gcCount":"5827","gcPercent":44.5,"numberOfComponentSequences":8,"numberOfContigs":8,"numberOfScaffolds":8,"scaffoldL50":3,"scaffoldN50":2151,"totalNumberOfChromosomes":8,"totalSequenceLength":"13118","totalUngappedLength":"13118"},"currentAccession":"GCA_038700475.1","organism":{"organismName":"Influenza A virus (A/duck/Jiangxi/22998/2013(H7N3))","taxId":1594114},"sourceDatabase":"SOURCE_DATABASE_GENBANK"}
{"accession":"GCA_038701115.1","annotationInfo":{"name":"Annotation submitted by Centre of Influenza Research, School of Public Health, The University of Hong Kong","provider":"Centre of Influenza Research, School of Public Health, The University of Hong Kong","releaseDate":"2015-05-29","stats":{"geneCounts":{"proteinCoding":12,"total":12}}},"assemblyInfo":{"assemblyLevel":"Complete Genome","assemblyMethod":"Lasergene v. 9.0","assemblyName":"ASM3870111v1","assemblyStatus":"current","assemblyType":"haploid","releaseDate":"2015-02-09","sequencingTech":"Sanger dideoxy sequencing; 454","submitter":"Centre of Influenza Research, School of Public Health, The University of Hong Kong"},"assemblyStats":{"contigL50":3,"contigN50":2151,"gcCount":"5830","gcPercent":44.5,"numberOfComponentSequences":8,"numberOfContigs":8,"numberOfScaffolds":8,"scaffoldL50":3,"scaffoldN50":2151,"totalNumberOfChromosomes":8,"totalSequenceLength":"13118","totalUngappedLength":"13118"},"currentAccession":"GCA_038701115.1","organism":{"organismName":"Influenza A virus (A/duck/Jiangxi/22686/2013(H7N3))","taxId":1594111},"sourceDatabase":"SOURCE_DATABASE_GENBANK"}
{"accession":"GCA_038701135.1","annotationInfo":{"name":"Annotation submitted by Centre of Influenza Research, School of Public Health, The University of Hong Kong","provider":"Centre of Influenza Research, School of Public Health, The University of Hong Kong","releaseDate":"2015-05-29","stats":{"geneCounts":{"proteinCoding":12,"total":12}}},"assemblyInfo":{"assemblyLevel":"Complete Genome","assemblyMethod":"Lasergene v. 9.0","assemblyName":"ASM3870113v1","assemblyStatus":"current","assemblyType":"haploid","releaseDate":"2015-02-09","sequencingTech":"Sanger dideoxy sequencing; 454","submitter":"Centre of Influenza Research, School of Public Health, The University of Hong Kong"},"assemblyStats":{"contigL50":3,"contigN50":2151,"gcCount":"5819","gcPercent":44.5,"numberOfComponentSequences":8,"numberOfContigs":8,"numberOfScaffolds":8,"scaffoldL50":3,"scaffoldN50":2151,"totalNumberOfChromosomes":8,"totalSequenceLength":"13101","totalUngappedLength":"13101"},"currentAccession":"GCA_038701135.1","organism":{"organismName":"Influenza A virus (A/duck/Jiangxi/22710/2013(H7N3))","taxId":1594113},"sourceDatabase":"SOURCE_DATABASE_GENBANK"}
{"accession":"GCA_038701915.1","annotationInfo":{"name":"Annotation submitted by Centre of Influenza Research, School of Public Health, The University of Hong Kong","provider":"Centre of Influenza Research, School of Public Health, The University of Hong Kong","releaseDate":"2015-05-29","stats":{"geneCounts":{"proteinCoding":12,"total":12}}},"assemblyInfo":{"assemblyLevel":"Complete Genome","assemblyMethod":"Lasergene v. 9.0","assemblyName":"ASM3870191v1","assemblyStatus":"current","assemblyType":"haploid","releaseDate":"2015-02-09","sequencingTech":"Sanger dideoxy sequencing; 454","submitter":"Centre of Influenza Research, School of Public Health, The University of Hong Kong"},"assemblyStats":{"contigL50":3,"contigN50":2151,"gcCount":"5831","gcPercent":44.5,"numberOfComponentSequences":8,"numberOfContigs":8,"numberOfScaffolds":8,"scaffoldL50":3,"scaffoldN50":2151,"totalNumberOfChromosomes":8,"totalSequenceLength":"13118","totalUngappedLength":"13118"},"currentAccession":"GCA_038701915.1","organism":{"organismName":"Influenza A virus (A/duck/Jiangxi/23510/2013(H7N3))","taxId":1594115},"sourceDatabase":"SOURCE_DATABASE_GENBANK"}
{"accession":"GCA_038702305.1","annotationInfo":{"name":"Annotation submitted by Centre of Influenza Research, School of Public Health, The University of Hong Kong","provider":"Centre of Influenza Research, School of Public Health, The University of Hong Kong","releaseDate":"2015-05-29","stats":{"geneCounts":{"proteinCoding":12,"total":12}}},"assemblyInfo":{"assemblyLevel":"Complete Genome","assemblyMethod":"Lasergene v. 9.0","assemblyName":"ASM3870230v1","assemblyStatus":"current","assemblyType":"haploid","releaseDate":"2015-02-09","sequencingTech":"Sanger dideoxy sequencing; 454","submitter":"Centre of Influenza Research, School of Public Health, The University of Hong Kong"},"assemblyStats":{"contigL50":3,"contigN50":2151,"gcCount":"5829","gcPercent":44.5,"numberOfComponentSequences":8,"numberOfContigs":8,"numberOfScaffolds":8,"scaffoldL50":3,"scaffoldN50":2151,"totalNumberOfChromosomes":8,"totalSequenceLength":"13124","totalUngappedLength":"13124"},"currentAccession":"GCA_038702305.1","organism":{"organismName":"Influenza A virus (A/duck/Huzhou/4268/2013(H7N7))","taxId":1594093},"sourceDatabase":"SOURCE_DATABASE_GENBANK"}
{"accession":"GCA_038702655.1","annotationInfo":{"name":"Annotation submitted by Contact:Makiko Jizou Hokkaido University, Faculty of Veterinary Medicine; kita18 nishi9, kita-ku, Sapporo, Hokkaido 060-0818, Japan","provider":"Contact:Makiko Jizou Hokkaido University, Faculty of Veterinary Medicine; kita18 nishi9, kita-ku, Sapporo, Hokkaido 060-0818, Japan","releaseDate":"2017-12-06","stats":{"geneCounts":{"proteinCoding":11,"total":11}}},"assemblyInfo":{"assemblyLevel":"Complete Genome","assemblyName":"ASM3870265v1","assemblyStatus":"current","assemblyType":"haploid","releaseDate":"2017-12-06","submitter":"Contact:Makiko Jizou Hokkaido University, Faculty of Veterinary Medicine; kita18 nishi9, kita-ku, Sapporo, Hokkaido 060-0818, Japan"},"assemblyStats":{"contigL50":3,"contigN50":2223,"gcCount":"5921","gcPercent":44.0,"numberOfComponentSequences":8,"numberOfContigs":8,"numberOfScaffolds":8,"scaffoldL50":3,"scaffoldN50":2223,"totalNumberOfChromosomes":8,"totalSequenceLength":"13512","totalUngappedLength":"13512"},"currentAccession":"GCA_038702655.1","organism":{"organismName":"Influenza A virus (A/duck/Hokkaido/WZ82/2013(H16N3))","taxId":1502849},"sourceDatabase":"SOURCE_DATABASE_GENBANK"}
{"accession":"GCA_038703225.1","annotationInfo":{"name":"Annotation submitted by Centre of Influenza Research, School of Public Health, The University of Hong Kong","provider":"Centre of Influenza Research, School of Public Health, The University of Hong Kong","releaseDate":"2015-05-29","stats":{"geneCounts":{"proteinCoding":12,"total":12}}},"assemblyInfo":{"assemblyLevel":"Complete Genome","assemblyMethod":"Lasergene v. 9.0","assemblyName":"ASM3870322v1","assemblyStatus":"current","assemblyType":"haploid","releaseDate":"2015-02-09","sequencingTech":"Sanger dideoxy sequencing; 454","submitter":"Centre of Influenza Research, School of Public Health, The University of Hong Kong"},"assemblyStats":{"contigL50":3,"contigN50":2151,"gcCount":"5812","gcPercent":44.5,"numberOfComponentSequences":8,"numberOfContigs":8,"numberOfScaffolds":8,"scaffoldL50":3,"scaffoldN50":2151,"totalNumberOfChromosomes":8,"totalSequenceLength":"13124","totalUngappedLength":"13124"},"currentAccession":"GCA_038703225.1","organism":{"organismName":"Influenza A virus (A/duck/Huzhou/4227/2013(H7N7))","taxId":1594091},"sourceDatabase":"SOURCE_DATABASE_GENBANK"}
{"accession":"GCA_038703755.1","annotationInfo":{"name":"Annotation submitted by Guangxi Veterinary Rerearch Institute","provider":"Guangxi Veterinary Rerearch Institute","releaseDate":"2021-08-30","stats":{"geneCounts":{"proteinCoding":12,"total":12}}},"assemblyInfo":{"assemblyLevel":"Complete Genome","assemblyName":"ASM3870375v1","assemblyStatus":"current","assemblyType":"haploid","releaseDate":"2017-07-06","sequencingTech":"Sanger dideoxy sequencing","submitter":"Guangxi Veterinary Rerearch Institute"},"assemblyStats":{"contigL50":3,"contigN50":2233,"gcCount":"6076","gcPercent":44.5,"numberOfComponentSequences":8,"numberOfContigs":8,"numberOfScaffolds":8,"scaffoldL50":3,"scaffoldN50":2233,"totalNumberOfChromosomes":8,"totalSequenceLength":"13599","totalUngappedLength":"13599"},"currentAccession":"GCA_038703755.1","organism":{"organismName":"Influenza A virus (A/duck/Guangxi/149D24/2013(H4N6))","taxId":2015803},"sourceDatabase":"SOURCE_DATABASE_GENBANK"}
{"accession":"GCA_038703915.1","annotationInfo":{"name":"Annotation submitted by Contact:Kosuke Soda Tottori University, Avian Zoonosis Research Center, Faculty of Agriculture; 4-101 Koyama-cho Minami, Tottori, Tottori 680-8553, Japan","provider":"Contact:Kosuke Soda Tottori University, Avian Zoonosis Research Center, Faculty of Agriculture; 4-101 Koyama-cho Minami, Tottori, Tottori 680-8553, Japan","releaseDate":"2014-09-10","stats":{"geneCounts":{"proteinCoding":11,"total":11}}},"assemblyInfo":{"assemblyLevel":"Complete Genome","assemblyName":"ASM3870391v1","assemblyStatus":"current","assemblyType":"haploid","releaseDate":"2014-09-11","submitter":"Contact:Kosuke Soda Tottori University, Avian Zoonosis Research Center, Faculty of Agriculture; 4-101 Koyama-cho Minami, Tottori, Tottori 680-8553, Japan"},"assemblyStats":{"contigL50":3,"contigN50":2200,"gcCount":"5835","gcPercent":44.0,"numberOfComponentSequences":8,"numberOfContigs":8,"numberOfScaffolds":8,"scaffoldL50":3,"scaffoldN50":2200,"totalNumberOfChromosomes":8,"totalSequenceLength":"13297","totalUngappedLength":"13297"},"currentAccession":"GCA_038703915.1","organism":{"organismName":"Influenza A virus (A/duck/Nha Trang/60/2013(H6N6))","taxId":1542924},"sourceDatabase":"SOURCE_DATABASE_GENBANK"}
{"accession":"GCA_038704125.1","annotationInfo":{"name":"Annotation submitted by Centre of Influenza Research, School of Public Health, The University of Hong Kong","provider":"Centre of Influenza Research, School of Public Health, The University of Hong Kong","releaseDate":"2015-05-29","stats":{"geneCounts":{"proteinCoding":12,"total":12}}},"assemblyInfo":{"assemblyLevel":"Complete Genome","assemblyMethod":"Lasergene v. 9.0","assemblyName":"ASM3870412v1","assemblyStatus":"current","assemblyType":"haploid","releaseDate":"2015-02-09","sequencingTech":"Sanger dideoxy sequencing; 454","submitter":"Centre of Influenza Research, School of Public Health, The University of Hong Kong"},"assemblyStats":{"contigL50":3,"contigN50":2151,"gcCount":"5824","gcPercent":44.5,"numberOfComponentSequences":8,"numberOfContigs":8,"numberOfScaffolds":8,"scaffoldL50":3,"scaffoldN50":2151,"totalNumberOfChromosomes":8,"totalSequenceLength":"13118","totalUngappedLength":"13118"},"currentAccession":"GCA_038704125.1","organism":{"organismName":"Influenza A virus (A/duck/Jiangxi/28843/2013(H7N3))","taxId":1594122},"sourceDatabase":"SOURCE_DATABASE_GENBANK"}
{"accession":"GCA_038704275.1","annotationInfo":{"name":"Annotation submitted by Centre of Influenza Research, School of Public Health, The University of Hong Kong","provider":"Centre of Influenza Research, School of Public Health, The University of Hong Kong","releaseDate":"2015-05-29","stats":{"geneCounts":{"proteinCoding":12,"total":12}}},"assemblyInfo":{"assemblyLevel":"Complete Genome","assemblyMethod":"Lasergene v. 9.0","assemblyName":"ASM3870427v1","assemblyStatus":"current","assemblyType":"haploid","releaseDate":"2015-02-09","sequencingTech":"Sanger dideoxy sequencing; 454","submitter":"Centre of Influenza Research, School of Public Health, The University of Hong Kong"},"assemblyStats":{"contigL50":3,"contigN50":2151,"gcCount":"5827","gcPercent":44.5,"numberOfComponentSequences":8,"numberOfContigs":8,"numberOfScaffolds":8,"scaffoldL50":3,"scaffoldN50":2151,"totalNumberOfChromosomes":8,"totalSequenceLength":"13118","totalUngappedLength":"13118"},"currentAccession":"GCA_038704275.1","organism":{"organismName":"Influenza A virus (A/duck/Jiangxi/31028/2013(H7N3))","taxId":1594124},"sourceDatabase":"SOURCE_DATABASE_GENBANK"}
{"accession":"GCA_038704405.1","annotationInfo":{"name":"Annotation submitted by Contact:Makiko Jizou Hokkaido University, Faculty of Veterinary Medicine; Kita18 Nishi9, Kita-ku, Sapporo, Hokkaido 060-0818, Japan","provider":"Contact:Makiko Jizou Hokkaido University, Faculty of Veterinary Medicine; Kita18 Nishi9, Kita-ku, Sapporo, Hokkaido 060-0818, Japan","releaseDate":"2018-02-27","stats":{"geneCounts":{"proteinCoding":11,"total":11}}},"assemblyInfo":{"assemblyLevel":"Complete Genome","assemblyName":"ASM3870440v1","assemblyStatus":"current","assemblyType":"haploid","releaseDate":"2018-02-26","submitter":"Contact:Makiko Jizou Hokkaido University, Faculty of Veterinary Medicine; Kita18 Nishi9, Kita-ku, Sapporo, Hokkaido 060-0818, Japan"},"assemblyStats":{"contigL50":3,"contigN50":2211,"gcCount":"5952","gcPercent":44.5,"numberOfComponentSequences":8,"numberOfContigs":8,"numberOfScaffolds":8,"scaffoldL50":3,"scaffoldN50":2211,"totalNumberOfChromosomes":8,"totalSequenceLength":"13441","totalUngappedLength":"13441"},"currentAccession":"GCA_038704405.1","organism":{"organismName":"Influenza A virus (A/duck/Hokkaido/162/2013(H2N1))","taxId":1660221},"sourceDatabase":"SOURCE_DATABASE_GENBANK"}
{"accession":"GCA_038704485.1","annotationInfo":{"name":"Annotation submitted by Centre of Influenza Research, School of Public Health, The University of Hong Kong","provider":"Centre of Influenza Research, School of Public Health, The University of Hong Kong","releaseDate":"2015-05-29","stats":{"geneCounts":{"proteinCoding":12,"total":12}}},"assemblyInfo":{"assemblyLevel":"Complete Genome","assemblyMethod":"Lasergene v. 9.0","assemblyName":"ASM3870448v1","assemblyStatus":"current","assemblyType":"haploid","releaseDate":"2015-02-09","sequencingTech":"Sanger dideoxy sequencing; 454","submitter":"Centre of Influenza Research, School of Public Health, The University of Hong Kong"},"assemblyStats":{"contigL50":3,"contigN50":2151,"gcCount":"5825","gcPercent":44.5,"numberOfComponentSequences":8,"numberOfContigs":8,"numberOfScaffolds":8,"scaffoldL50":3,"scaffoldN50":2151,"totalNumberOfChromosomes":8,"totalSequenceLength":"13118","totalUngappedLength":"13118"},"currentAccession":"GCA_038704485.1","organism":{"organismName":"Influenza A virus (A/duck/Jiangxi/29344/2013(H7N3))","taxId":1594123},"sourceDatabase":"SOURCE_DATABASE_GENBANK"}
{"accession":"GCA_038704545.1","annotationInfo":{"name":"Annotation submitted by Key Laboratory of Veterinary Biotechnology, Harbin Veterinary Research Institute, Chinese Academy of Agricultural Sciences","provider":"Key Laboratory of Veterinary Biotechnology, Harbin Veterinary Research Institute, Chinese Academy of Agricultural Sciences","releaseDate":"2016-09-30","stats":{"geneCounts":{"proteinCoding":12,"total":12}}},"assemblyInfo":{"assemblyLevel":"Complete Genome","assemblyMethod":"DNASTAR v. 7.0","assemblyName":"ASM3870454v1","assemblyStatus":"current","assemblyType":"haploid","releaseDate":"2016-05-03","sequencingTech":"Sanger dideoxy sequencing","submitter":"Key Laboratory of Veterinary Biotechnology, Harbin Veterinary Research Institute, Chinese Academy of Agricultural Sciences"},"assemblyStats":{"contigL50":3,"contigN50":2151,"gcCount":"5822","gcPercent":44.5,"numberOfComponentSequences":8,"numberOfContigs":8,"numberOfScaffolds":8,"scaffoldL50":3,"scaffoldN50":2151,"totalNumberOfChromosomes":8,"totalSequenceLength":"13124","totalUngappedLength":"13124"},"currentAccession":"GCA_038704545.1","organism":{"organismName":"Influenza A virus (A/duck/Jiangxi/S4770/2013(H7N7))","taxId":1833784},"sourceDatabase":"SOURCE_DATABASE_GENBANK"}
{"accession":"GCA_038704655.1","annotationInfo":{"name":"Annotation submitted by Centre of Influenza Research, School of Public Health, The University of Hong Kong","provider":"Centre of Influenza Research, School of Public Health, The University of Hong Kong","releaseDate":"2015-05-29","stats":{"geneCounts":{"proteinCoding":12,"total":12}}},"assemblyInfo":{"assemblyLevel":"Complete Genome","assemblyMethod":"Lasergene v. 9.0","assemblyName":"ASM3870465v1","assemblyStatus":"current","assemblyType":"haploid","releaseDate":"2015-02-09","sequencingTech":"Sanger dideoxy sequencing; 454","submitter":"Centre of Influenza Research, School of Public Health, The University of Hong Kong"},"assemblyStats":{"contigL50":3,"contigN50":2151,"gcCount":"5831","gcPercent":44.5,"numberOfComponentSequences":8,"numberOfContigs":8,"numberOfScaffolds":8,"scaffoldL50":3,"scaffoldN50":2151,"totalNumberOfChromosomes":8,"totalSequenceLength":"13118","totalUngappedLength":"13118"},"currentAccession":"GCA_038704655.1","organism":{"organismName":"Influenza A virus (A/duck/Jiangxi/26175/2013(H7N3))","taxId":1594118},"sourceDatabase":"SOURCE_DATABASE_GENBANK"}
{"accession":"GCA_038705305.1","annotationInfo":{"name":"Annotation submitted by Centre of Influenza Research, School of Public Health, The University of Hong Kong","provider":"Centre of Influenza Research, School of Public Health, The University of Hong Kong","releaseDate":"2015-05-29","stats":{"geneCounts":{"proteinCoding":12,"total":12}}},"assemblyInfo":{"assemblyLevel":"Complete Genome","assemblyMethod":"Lasergene v. 9.0","assemblyName":"ASM3870530v1","assemblyStatus":"current","assemblyType":"haploid","releaseDate":"2015-02-09","sequencingTech":"Sanger dideoxy sequencing; 454","submitter":"Centre of Influenza Research, School of Public Health, The University of Hong Kong"},"assemblyStats":{"contigL50":3,"contigN50":2151,"gcCount":"5823","gcPercent":44.5,"numberOfComponentSequences":8,"numberOfContigs":8,"numberOfScaffolds":8,"scaffoldL50":3,"scaffoldN50":2151,"totalNumberOfChromosomes":8,"totalSequenceLength":"13118","totalUngappedLength":"13118"},"currentAccession":"GCA_038705305.1","organism":{"organismName":"Influenza A virus (A/duck/Jiangxi/31045/2013(H7N3))","taxId":1594125},"sourceDatabase":"SOURCE_DATABASE_GENBANK"}
{"accession":"GCA_038705955.1","annotationInfo":{"name":"Annotation submitted by Centre of Influenza Research, School of Public Health, The University of Hong Kong","provider":"Centre of Influenza Research, School of Public Health, The University of Hong Kong","releaseDate":"2015-01-26","stats":{"geneCounts":{"proteinCoding":12,"total":12}}},"assemblyInfo":{"assemblyLevel":"Complete Genome","assemblyMethod":"Lasergene v. 9.0","assemblyName":"ASM3870595v1","assemblyStatus":"current","assemblyType":"haploid","releaseDate":"2015-01-08","sequencingTech":"Sanger dideoxy sequencing; 454","submitter":"Centre of Influenza Research, School of Public Health, The University of Hong Kong"},"assemblyStats":{"contigL50":3,"contigN50":2151,"gcCount":"5911","gcPercent":45.0,"numberOfComponentSequences":8,"numberOfContigs":8,"numberOfScaffolds":8,"scaffoldL50":3,"scaffoldN50":2151,"totalNumberOfChromosomes":8,"totalSequenceLength":"13121","totalUngappedLength":"13121"},"currentAccession":"GCA_038705955.1","organism":{"organismName":"Influenza A virus (A/duck/Jiangxi/32213/2013(H7N6))","taxId":1587805},"sourceDatabase":"SOURCE_DATABASE_GENBANK"}
{"accession":"GCA_038706185.1","annotationInfo":{"name":"Annotation submitted by China Agricultural University, Key Laboratory of Zoonosis of Ministry of Agriculture, College of Veterinary Medicine","provider":"China Agricultural University, Key Laboratory of Zoonosis of Ministry of Agriculture, College of Veterinary Medicine","releaseDate":"2016-01-30","stats":{"geneCounts":{"proteinCoding":12,"total":12}}},"assemblyInfo":{"assemblyLevel":"Complete Genome","assemblyMethod":"DNASTAR\\Lasergene \\SeqMan v. 7.1.0(44.0)","assemblyName":"ASM3870618v1","assemblyStatus":"current","assemblyType":"haploid","releaseDate":"2015-03-09","sequencingTech":"Sanger dideoxy sequencing","submitter":"China Agricultural University, Key Laboratory of Zoonosis of Ministry of Agriculture, College of Veterinary Medicine"},"assemblyStats":{"contigL50":3,"contigN50":2151,"gcCount":"5813","gcPercent":44.0,"numberOfComponentSequences":8,"numberOfContigs":8,"numberOfScaffolds":8,"scaffoldL50":3,"scaffoldN50":2151,"totalNumberOfChromosomes":8,"totalSequenceLength":"13142","totalUngappedLength":"13142"},"currentAccession":"GCA_038706185.1","organism":{"organismName":"Influenza A virus (A/duck/Eastern China/S1210/2013(H5N8))","taxId":1608683},"sourceDatabase":"SOURCE_DATABASE_GENBANK"}
{"accession":"GCA_038706375.1","annotationInfo":{"name":"Annotation submitted by Centre of Influenza Research, School of Public Health, The University of Hong Kong","provider":"Centre of Influenza Research, School of Public Health, The University of Hong Kong","releaseDate":"2015-01-26","stats":{"geneCounts":{"proteinCoding":12,"total":12}}},"assemblyInfo":{"assemblyLevel":"Complete Genome","assemblyMethod":"Lasergene v. 9.0","assemblyName":"ASM3870637v1","assemblyStatus":"current","assemblyType":"haploid","releaseDate":"2015-01-08","sequencingTech":"Sanger dideoxy sequencing; 454","submitter":"Centre of Influenza Research, School of Public Health, The University of Hong Kong"},"assemblyStats":{"contigL50":3,"contigN50":2151,"gcCount":"5903","gcPercent":45.0,"numberOfComponentSequences":8,"numberOfContigs":8,"numberOfScaffolds":8,"scaffoldL50":3,"scaffoldN50":2151,"totalNumberOfChromosomes":8,"totalSequenceLength":"13121","totalUngappedLength":"13121"},"currentAccession":"GCA_038706375.1","organism":{"organismName":"Influenza A virus (A/duck/Jiangxi/33637/2013(H10N3))","taxId":1587807},"sourceDatabase":"SOURCE_DATABASE_GENBANK"}
{"accession":"GCA_038706395.1","annotationInfo":{"name":"Annotation submitted by Centre of Influenza Research, School of Public Health, The University of Hong Kong","provider":"Centre of Influenza Research, School of Public Health, The University of Hong Kong","releaseDate":"2015-01-26","stats":{"geneCounts":{"proteinCoding":12,"total":12}}},"assemblyInfo":{"assemblyLevel":"Complete Genome","assemblyMethod":"Lasergene v. 9.0","assemblyName":"ASM3870639v1","assemblyStatus":"current","assemblyType":"haploid","releaseDate":"2015-01-08","sequencingTech":"Sanger dideoxy sequencing; 454","submitter":"Centre of Influenza Research, School of Public Health, The University of Hong Kong"},"assemblyStats":{"contigL50":3,"contigN50":2151,"gcCount":"5899","gcPercent":45.0,"numberOfComponentSequences":8,"numberOfContigs":8,"numberOfScaffolds":8,"scaffoldL50":3,"scaffoldN50":2151,"totalNumberOfChromosomes":8,"totalSequenceLength":"13121","totalUngappedLength":"13121"},"currentAccession":"GCA_038706395.1","organism":{"organismName":"Influenza A virus (A/duck/Jiangxi/33651/2013(H10N3))","taxId":1587809},"sourceDatabase":"SOURCE_DATABASE_GENBANK"}
{"accession":"GCA_038706415.1","annotationInfo":{"name":"Annotation submitted by Centre of Influenza Research, School of Public Health, The University of Hong Kong","provider":"Centre of Influenza Research, School of Public Health, The University of Hong Kong","releaseDate":"2015-01-26","stats":{"geneCounts":{"proteinCoding":12,"total":12}}},"assemblyInfo":{"assemblyLevel":"Complete Genome","assemblyMethod":"Lasergene v. 9.0","assemblyName":"ASM3870641v1","assemblyStatus":"current","assemblyType":"haploid","releaseDate":"2015-01-08","sequencingTech":"Sanger dideoxy sequencing; 454","submitter":"Centre of Influenza Research, School of Public Health, The University of Hong Kong"},"assemblyStats":{"contigL50":3,"contigN50":2151,"gcCount":"5903","gcPercent":45.0,"numberOfComponentSequences":8,"numberOfContigs":8,"numberOfScaffolds":8,"scaffoldL50":3,"scaffoldN50":2151,"totalNumberOfChromosomes":8,"totalSequenceLength":"13121","totalUngappedLength":"13121"},"currentAccession":"GCA_038706415.1","organism":{"organismName":"Influenza A virus (A/duck/Jiangxi/33663/2013(H10N3))","taxId":1587811},"sourceDatabase":"SOURCE_DATABASE_GENBANK"}
{"accession":"GCA_038706435.1","annotationInfo":{"name":"Annotation submitted by Centre of Influenza Research, School of Public Health, The University of Hong Kong","provider":"Centre of Influenza Research, School of Public Health, The University of Hong Kong","releaseDate":"2015-01-26","stats":{"geneCounts":{"proteinCoding":12,"total":12}}},"assemblyInfo":{"assemblyLevel":"Complete Genome","assemblyMethod":"Lasergene v. 9.0","assemblyName":"ASM3870643v1","assemblyStatus":"current","assemblyType":"haploid","releaseDate":"2015-01-08","sequencingTech":"Sanger dideoxy sequencing; 454","submitter":"Centre of Influenza Research, School of Public Health, The University of Hong Kong"},"assemblyStats":{"contigL50":3,"contigN50":2151,"gcCount":"5904","gcPercent":45.0,"numberOfComponentSequences":8,"numberOfContigs":8,"numberOfScaffolds":8,"scaffoldL50":3,"scaffoldN50":2151,"totalNumberOfChromosomes":8,"totalSequenceLength":"13121","totalUngappedLength":"13121"},"currentAccession":"GCA_038706435.1","organism":{"organismName":"Influenza A virus (A/duck/Jiangxi/33695/2013(H10N3))","taxId":1587813},"sourceDatabase":"SOURCE_DATABASE_GENBANK"}
{"accession":"GCA_038706455.1","annotationInfo":{"name":"Annotation submitted by Centre of Influenza Research, School of Public Health, The University of Hong Kong","provider":"Centre of Influenza Research, School of Public Health, The University of Hong Kong","releaseDate":"2015-01-26","stats":{"geneCounts":{"proteinCoding":12,"total":12}}},"assemblyInfo":{"assemblyLevel":"Complete Genome","assemblyMethod":"Lasergene v. 9.0","assemblyName":"ASM3870645v1","assemblyStatus":"current","assemblyType":"haploid","releaseDate":"2015-01-08","sequencingTech":"Sanger dideoxy sequencing; 454","submitter":"Centre of Influenza Research, School of Public Health, The University of Hong Kong"},"assemblyStats":{"contigL50":3,"contigN50":2151,"gcCount":"5902","gcPercent":45.0,"numberOfComponentSequences":8,"numberOfContigs":8,"numberOfScaffolds":8,"scaffoldL50":3,"scaffoldN50":2151,"totalNumberOfChromosomes":8,"totalSequenceLength":"13121","totalUngappedLength":"13121"},"currentAccession":"GCA_038706455.1","organism":{"organismName":"Influenza A virus (A/duck/Jiangxi/33701/2013(H10N3))","taxId":1587815},"sourceDatabase":"SOURCE_DATABASE_GENBANK"}
{"accession":"GCA_038706475.1","annotationInfo":{"name":"Annotation submitted by Centre of Influenza Research, School of Public Health, The University of Hong Kong","provider":"Centre of Influenza Research, School of Public Health, The University of Hong Kong","releaseDate":"2015-01-26","stats":{"geneCounts":{"proteinCoding":12,"total":12}}},"assemblyInfo":{"assemblyLevel":"Complete Genome","assemblyMethod":"Lasergene v. 9.0","assemblyName":"ASM3870647v1","assemblyStatus":"current","assemblyType":"haploid","releaseDate":"2015-01-08","sequencingTech":"Sanger dideoxy sequencing; 454","submitter":"Centre of Influenza Research, School of Public Health, The University of Hong Kong"},"assemblyStats":{"contigL50":3,"contigN50":2151,"gcCount":"5900","gcPercent":45.0,"numberOfComponentSequences":8,"numberOfContigs":8,"numberOfScaffolds":8,"scaffoldL50":3,"scaffoldN50":2151,"totalNumberOfChromosomes":8,"totalSequenceLength":"13121","totalUngappedLength":"13121"},"currentAccession":"GCA_038706475.1","organism":{"organismName":"Influenza A virus (A/duck/Jiangxi/33744/2013(H10N3))","taxId":1587817},"sourceDatabase":"SOURCE_DATABASE_GENBANK"}
{"accession":"GCA_038706495.1","annotationInfo":{"name":"Annotation submitted by Centre of Influenza Research, School of Public Health, The University of Hong Kong","provider":"Centre of Influenza Research, School of Public Health, The University of Hong Kong","releaseDate":"2015-01-26","stats":{"geneCounts":{"proteinCoding":12,"total":12}}},"assemblyInfo":{"assemblyLevel":"Complete Genome","assemblyMethod":"Lasergene v. 9.0","assemblyName":"ASM3870649v1","assemblyStatus":"current","assemblyType":"haploid","releaseDate":"2015-01-08","sequencingTech":"Sanger dideoxy sequencing; 454","submitter":"Centre of Influenza Research, School of Public Health, The University of Hong Kong"},"assemblyStats":{"contigL50":3,"contigN50":2151,"gcCount":"5900","gcPercent":45.0,"numberOfComponentSequences":8,"numberOfContigs":8,"numberOfScaffolds":8,"scaffoldL50":3,"scaffoldN50":2151,"totalNumberOfChromosomes":8,"totalSequenceLength":"13121","totalUngappedLength":"13121"},"currentAccession":"GCA_038706495.1","organism":{"organismName":"Influenza A virus (A/duck/Jiangxi/33753/2013(H10N3))","taxId":1587819},"sourceDatabase":"SOURCE_DATABASE_GENBANK"}
{"accession":"GCA_038706515.1","annotationInfo":{"name":"Annotation submitted by Centre of Influenza Research, School of Public Health, The University of Hong Kong","provider":"Centre of Influenza Research, School of Public Health, The University of Hong Kong","releaseDate":"2015-01-26","stats":{"geneCounts":{"proteinCoding":12,"total":12}}},"assemblyInfo":{"assemblyLevel":"Complete Genome","assemblyMethod":"Lasergene v. 9.0","assemblyName":"ASM3870651v1","assemblyStatus":"current","assemblyType":"haploid","releaseDate":"2015-01-08","sequencingTech":"Sanger dideoxy sequencing; 454","submitter":"Centre of Influenza Research, School of Public Health, The University of Hong Kong"},"assemblyStats":{"contigL50":3,"contigN50":2151,"gcCount":"5901","gcPercent":45.0,"numberOfComponentSequences":8,"numberOfContigs":8,"numberOfScaffolds":8,"scaffoldL50":3,"scaffoldN50":2151,"totalNumberOfChromosomes":8,"totalSequenceLength":"13121","totalUngappedLength":"13121"},"currentAccession":"GCA_038706515.1","organism":{"organismName":"Influenza A virus (A/duck/Jiangxi/33759/2013(H10N3))","taxId":1587821},"sourceDatabase":"SOURCE_DATABASE_GENBANK"}
{"accession":"GCA_038706535.1","annotationInfo":{"name":"Annotation submitted by Centre of Influenza Research, School of Public Health, The University of Hong Kong","provider":"Centre of Influenza Research, School of Public Health, The University of Hong Kong","releaseDate":"2015-01-26","stats":{"geneCounts":{"proteinCoding":12,"total":12}}},"assemblyInfo":{"assemblyLevel":"Complete Genome","assemblyMethod":"Lasergene v. 9.0","assemblyName":"ASM3870653v1","assemblyStatus":"current","assemblyType":"haploid","releaseDate":"2015-01-08","sequencingTech":"Sanger dideoxy sequencing; 454","submitter":"Centre of Influenza Research, School of Public Health, The University of Hong Kong"},"assemblyStats":{"contigL50":3,"contigN50":2151,"gcCount":"5902","gcPercent":45.0,"numberOfComponentSequences":8,"numberOfContigs":8,"numberOfScaffolds":8,"scaffoldL50":3,"scaffoldN50":2151,"totalNumberOfChromosomes":8,"totalSequenceLength":"13121","totalUngappedLength":"13121"},"currentAccession":"GCA_038706535.1","organism":{"organismName":"Influenza A virus (A/duck/Jiangxi/33765/2013(H10N3))","taxId":1587823},"sourceDatabase":"SOURCE_DATABASE_GENBANK"}
{"accession":"GCA_038706555.1","annotationInfo":{"name":"Annotation submitted by Centre of Influenza Research, School of Public Health, The University of Hong Kong","provider":"Centre of Influenza Research, School of Public Health, The University of Hong Kong","releaseDate":"2015-01-26","stats":{"geneCounts":{"proteinCoding":12,"total":12}}},"assemblyInfo":{"assemblyLevel":"Complete Genome","assemblyMethod":"Lasergene v. 9.0","assemblyName":"ASM3870655v1","assemblyStatus":"current","assemblyType":"haploid","releaseDate":"2015-01-08","sequencingTech":"Sanger dideoxy sequencing; 454","submitter":"Centre of Influenza Research, School of Public Health, The University of Hong Kong"},"assemblyStats":{"contigL50":3,"contigN50":2151,"gcCount":"5901","gcPercent":45.0,"numberOfComponentSequences":8,"numberOfContigs":8,"numberOfScaffolds":8,"scaffoldL50":3,"scaffoldN50":2151,"totalNumberOfChromosomes":8,"totalSequenceLength":"13121","totalUngappedLength":"13121"},"currentAccession":"GCA_038706555.1","organism":{"organismName":"Influenza A virus (A/duck/Jiangxi/33775/2013(H10N3))","taxId":1587825},"sourceDatabase":"SOURCE_DATABASE_GENBANK"}
{"accession":"GCA_038706575.1","annotationInfo":{"name":"Annotation submitted by Centre of Influenza Research, School of Public Health, The University of Hong Kong","provider":"Centre of Influenza Research, School of Public Health, The University of Hong Kong","releaseDate":"2015-01-26","stats":{"geneCounts":{"proteinCoding":12,"total":12}}},"assemblyInfo":{"assemblyLevel":"Complete Genome","assemblyMethod":"Lasergene v. 9.0","assemblyName":"ASM3870657v1","assemblyStatus":"current","assemblyType":"haploid","releaseDate":"2015-01-08","sequencingTech":"Sanger dideoxy sequencing; 454","submitter":"Centre of Influenza Research, School of Public Health, The University of Hong Kong"},"assemblyStats":{"contigL50":3,"contigN50":2151,"gcCount":"5902","gcPercent":45.0,"numberOfComponentSequences":8,"numberOfContigs":8,"numberOfScaffolds":8,"scaffoldL50":3,"scaffoldN50":2151,"totalNumberOfChromosomes":8,"totalSequenceLength":"13121","totalUngappedLength":"13121"},"currentAccession":"GCA_038706575.1","organism":{"organismName":"Influenza A virus (A/duck/Jiangxi/33778/2013(H10N3))","taxId":1587827},"sourceDatabase":"SOURCE_DATABASE_GENBANK"}
{"accession":"GCA_038707235.1","annotationInfo":{"name":"Annotation submitted by Centre of Influenza Research, School of Public Health, The University of Hong Kong","provider":"Centre of Influenza Research, School of Public Health, The University of Hong Kong","releaseDate":"2015-01-26","stats":{"geneCounts":{"proteinCoding":12,"total":12}}},"assemblyInfo":{"assemblyLevel":"Complete Genome","assemblyMethod":"Lasergene v. 9.0","assemblyName":"ASM3870723v1","assemblyStatus":"current","assemblyType":"haploid","releaseDate":"2015-01-08","sequencingTech":"Sanger dideoxy sequencing; 454","submitter":"Centre of Influenza Research, School of Public Health, The University of Hong Kong"},"assemblyStats":{"contigL50":3,"contigN50":2151,"gcCount":"5903","gcPercent":45.0,"numberOfComponentSequences":8,"numberOfContigs":8,"numberOfScaffolds":8,"scaffoldL50":3,"scaffoldN50":2151,"totalNumberOfChromosomes":8,"totalSequenceLength":"13121","totalUngappedLength":"13121"},"currentAccession":"GCA_038707235.1","organism":{"organismName":"Influenza A virus (A/duck/Jiangxi/33629/2013(H10N3))","taxId":1587806},"sourceDatabase":"SOURCE_DATABASE_GENBANK"}
{"accession":"GCA_038707255.1","annotationInfo":{"name":"Annotation submitted by Centre of Influenza Research, School of Public Health, The University of Hong Kong","provider":"Centre of Influenza Research, School of Public Health, The University of Hong Kong","releaseDate":"2015-01-26","stats":{"geneCounts":{"proteinCoding":12,"total":12}}},"assemblyInfo":{"assemblyLevel":"Complete Genome","assemblyMethod":"Lasergene v. 9.0","assemblyName":"ASM3870725v1","assemblyStatus":"current","assemblyType":"haploid","releaseDate":"2015-01-08","sequencingTech":"Sanger dideoxy sequencing; 454","submitter":"Centre of Influenza Research, School of Public Health, The University of Hong Kong"},"assemblyStats":{"contigL50":3,"contigN50":2151,"gcCount":"5901","gcPercent":45.0,"numberOfComponentSequences":8,"numberOfContigs":8,"numberOfScaffolds":8,"scaffoldL50":3,"scaffoldN50":2151,"totalNumberOfChromosomes":8,"totalSequenceLength":"13121","totalUngappedLength":"13121"},"currentAccession":"GCA_038707255.1","organism":{"organismName":"Influenza A virus (A/duck/Jiangxi/33641/2013(H10N3))","taxId":1587808},"sourceDatabase":"SOURCE_DATABASE_GENBANK"}
{"accession":"GCA_038707275.1","annotationInfo":{"name":"Annotation submitted by Centre of Influenza Research, School of Public Health, The University of Hong Kong","provider":"Centre of Influenza Research, School of Public Health, The University of Hong Kong","releaseDate":"2015-01-26","stats":{"geneCounts":{"proteinCoding":12,"total":12}}},"assemblyInfo":{"assemblyLevel":"Complete Genome","assemblyMethod":"Lasergene v. 9.0","assemblyName":"ASM3870727v1","assemblyStatus":"current","assemblyType":"haploid","releaseDate":"2015-01-08","sequencingTech":"Sanger dideoxy sequencing; 454","submitter":"Centre of Influenza Research, School of Public Health, The University of Hong Kong"},"assemblyStats":{"contigL50":3,"contigN50":2151,"gcCount":"5900","gcPercent":45.0,"numberOfComponentSequences":8,"numberOfContigs":8,"numberOfScaffolds":8,"scaffoldL50":3,"scaffoldN50":2151,"totalNumberOfChromosomes":8,"totalSequenceLength":"13121","totalUngappedLength":"13121"},"currentAccession":"GCA_038707275.1","organism":{"organismName":"Influenza A virus (A/duck/Jiangxi/33653/2013(H10N3))","taxId":1587810},"sourceDatabase":"SOURCE_DATABASE_GENBANK"}
{"accession":"GCA_038707295.1","annotationInfo":{"name":"Annotation submitted by Centre of Influenza Research, School of Public Health, The University of Hong Kong","provider":"Centre of Influenza Research, School of Public Health, The University of Hong Kong","releaseDate":"2015-01-26","stats":{"geneCounts":{"proteinCoding":12,"total":12}}},"assemblyInfo":{"assemblyLevel":"Complete Genome","assemblyMethod":"Lasergene v. 9.0","assemblyName":"ASM3870729v1","assemblyStatus":"current","assemblyType":"haploid","releaseDate":"2015-01-08","sequencingTech":"Sanger dideoxy sequencing; 454","submitter":"Centre of Influenza Research, School of Public Health, The University of Hong Kong"},"assemblyStats":{"contigL50":3,"contigN50":2151,"gcCount":"5902","gcPercent":45.0,"numberOfComponentSequences":8,"numberOfContigs":8,"numberOfScaffolds":8,"scaffoldL50":3,"scaffoldN50":2151,"totalNumberOfChromosomes":8,"totalSequenceLength":"13121","totalUngappedLength":"13121"},"currentAccession":"GCA_038707295.1","organism":{"organismName":"Influenza A virus (A/duck/Jiangxi/33665/2013(H10N3))","taxId":1587812},"sourceDatabase":"SOURCE_DATABASE_GENBANK"}
{"accession":"GCA_038707325.1","annotationInfo":{"name":"Annotation submitted by Centre of Influenza Research, School of Public Health, The University of Hong Kong","provider":"Centre of Influenza Research, School of Public Health, The University of Hong Kong","releaseDate":"2015-01-26","stats":{"geneCounts":{"proteinCoding":12,"total":12}}},"assemblyInfo":{"assemblyLevel":"Complete Genome","assemblyMethod":"Lasergene v. 9.0","assemblyName":"ASM3870732v1","assemblyStatus":"current","assemblyType":"haploid","releaseDate":"2015-01-08","sequencingTech":"Sanger dideoxy sequencing; 454","submitter":"Centre of Influenza Research, School of Public Health, The University of Hong Kong"},"assemblyStats":{"contigL50":3,"contigN50":2151,"gcCount":"5902","gcPercent":45.0,"numberOfComponentSequences":8,"numberOfContigs":8,"numberOfScaffolds":8,"scaffoldL50":3,"scaffoldN50":2151,"totalNumberOfChromosomes":8,"totalSequenceLength":"13121","totalUngappedLength":"13121"},"currentAccession":"GCA_038707325.1","organism":{"organismName":"Influenza A virus (A/duck/Jiangxi/33699/2013(H10N3))","taxId":1587814},"sourceDatabase":"SOURCE_DATABASE_GENBANK"}
{"accession":"GCA_038707405.1","annotationInfo":{"name":"Annotation submitted by Centre of Influenza Research, School of Public Health, The University of Hong Kong","provider":"Centre of Influenza Research, School of Public Health, The University of Hong Kong","releaseDate":"2015-01-26","stats":{"geneCounts":{"proteinCoding":12,"total":12}}},"assemblyInfo":{"assemblyLevel":"Complete Genome","assemblyMethod":"Lasergene v. 9.0","assemblyName":"ASM3870740v1","assemblyStatus":"current","assemblyType":"haploid","releaseDate":"2015-01-08","sequencingTech":"Sanger dideoxy sequencing; 454","submitter":"Centre of Influenza Research, School of Public Health, The University of Hong Kong"},"assemblyStats":{"contigL50":3,"contigN50":2151,"gcCount":"5901","gcPercent":45.0,"numberOfComponentSequences":8,"numberOfContigs":8,"numberOfScaffolds":8,"scaffoldL50":3,"scaffoldN50":2151,"totalNumberOfChromosomes":8,"totalSequenceLength":"13121","totalUngappedLength":"13121"},"currentAccession":"GCA_038707405.1","organism":{"organismName":"Influenza A virus (A/duck/Jiangxi/33713/2013(H10N3))","taxId":1587816},"sourceDatabase":"SOURCE_DATABASE_GENBANK"}
{"accession":"GCA_038707415.1","annotationInfo":{"name":"Annotation submitted by National Avian Influenza Reference Laboratory, Harbin Veterinary Research Institute","provider":"National Avian Influenza Reference Laboratory, Harbin Veterinary Research Institute","releaseDate":"2015-07-02","stats":{"geneCounts":{"proteinCoding":12,"total":12}}},"assemblyInfo":{"assemblyLevel":"Complete Genome","assemblyMethod":"DNAstar v. 7.0","assemblyName":"ASM3870741v1","assemblyStatus":"current","assemblyType":"haploid","releaseDate":"2015-03-23","sequencingTech":"Sanger dideoxy sequencing","submitter":"National Avian Influenza Reference Laboratory, Harbin Veterinary Research Institute"},"assemblyStats":{"contigL50":3,"contigN50":2151,"gcCount":"5836","gcPercent":44.5,"numberOfComponentSequences":8,"numberOfContigs":8,"numberOfScaffolds":8,"scaffoldL50":3,"scaffoldN50":2151,"totalNumberOfChromosomes":8,"totalSequenceLength":"13121","totalUngappedLength":"13121"},"currentAccession":"GCA_038707415.1","organism":{"organismName":"Influenza A virus (A/duck/Jiangxi/S3574/2013(H10N8))","taxId":1620459},"sourceDatabase":"SOURCE_DATABASE_GENBANK"}
{"accession":"GCA_038707435.1","annotationInfo":{"name":"Annotation submitted by Centre of Influenza Research, School of Public Health, The University of Hong Kong","provider":"Centre of Influenza Research, School of Public Health, The University of Hong Kong","releaseDate":"2015-01-26","stats":{"geneCounts":{"proteinCoding":12,"total":12}}},"assemblyInfo":{"assemblyLevel":"Complete Genome","assemblyMethod":"Lasergene v. 9.0","assemblyName":"ASM3870743v1","assemblyStatus":"current","assemblyType":"haploid","releaseDate":"2015-01-08","sequencingTech":"Sanger dideoxy sequencing; 454","submitter":"Centre of Influenza Research, School of Public Health, The University of Hong Kong"},"assemblyStats":{"contigL50":3,"contigN50":2151,"gcCount":"5904","gcPercent":45.0,"numberOfComponentSequences":8,"numberOfContigs":8,"numberOfScaffolds":8,"scaffoldL50":3,"scaffoldN50":2151,"totalNumberOfChromosomes":8,"totalSequenceLength":"13121","totalUngappedLength":"13121"},"currentAccession":"GCA_038707435.1","organism":{"organismName":"Influenza A virus (A/duck/Jiangxi/33747/2013(H10N3))","taxId":1587818},"sourceDatabase":"SOURCE_DATABASE_GENBANK"}
{"accession":"GCA_038707465.1","annotationInfo":{"name":"Annotation submitted by Centre of Influenza Research, School of Public Health, The University of Hong Kong","provider":"Centre of Influenza Research, School of Public Health, The University of Hong Kong","releaseDate":"2015-01-26","stats":{"geneCounts":{"proteinCoding":12,"total":12}}},"assemblyInfo":{"assemblyLevel":"Complete Genome","assemblyMethod":"Lasergene v. 9.0","assemblyName":"ASM3870746v1","assemblyStatus":"current","assemblyType":"haploid","releaseDate":"2015-01-08","sequencingTech":"Sanger dideoxy sequencing; 454","submitter":"Centre of Influenza Research, School of Public Health, The University of Hong Kong"},"assemblyStats":{"contigL50":3,"contigN50":2151,"gcCount":"5902","gcPercent":45.0,"numberOfComponentSequences":8,"numberOfContigs":8,"numberOfScaffolds":8,"scaffoldL50":3,"scaffoldN50":2151,"totalNumberOfChromosomes":8,"totalSequenceLength":"13121","totalUngappedLength":"13121"},"currentAccession":"GCA_038707465.1","organism":{"organismName":"Influenza A virus (A/duck/Jiangxi/33757/2013(H10N3))","taxId":1587820},"sourceDatabase":"SOURCE_DATABASE_GENBANK"}
{"accession":"GCA_038707505.1","annotationInfo":{"name":"Annotation submitted by Centre of Influenza Research, School of Public Health, The University of Hong Kong","provider":"Centre of Influenza Research, School of Public Health, The University of Hong Kong","releaseDate":"2015-01-26","stats":{"geneCounts":{"proteinCoding":12,"total":12}}},"assemblyInfo":{"assemblyLevel":"Complete Genome","assemblyMethod":"Lasergene v. 9.0","assemblyName":"ASM3870750v1","assemblyStatus":"current","assemblyType":"haploid","releaseDate":"2015-01-08","sequencingTech":"Sanger dideoxy sequencing; 454","submitter":"Centre of Influenza Research, School of Public Health, The University of Hong Kong"},"assemblyStats":{"contigL50":3,"contigN50":2151,"gcCount":"5902","gcPercent":45.0,"numberOfComponentSequences":8,"numberOfContigs":8,"numberOfScaffolds":8,"scaffoldL50":3,"scaffoldN50":2151,"totalNumberOfChromosomes":8,"totalSequenceLength":"13121","totalUngappedLength":"13121"},"currentAccession":"GCA_038707505.1","organism":{"organismName":"Influenza A virus (A/duck/Jiangxi/33763/2013(H10N3))","taxId":1587822},"sourceDatabase":"SOURCE_DATABASE_GENBANK"}
{"accession":"GCA_038707525.1","annotationInfo":{"name":"Annotation submitted by Centre of Influenza Research, School of Public Health, The University of Hong Kong","provider":"Centre of Influenza Research, School of Public Health, The University of Hong Kong","releaseDate":"2015-01-26","stats":{"geneCounts":{"proteinCoding":12,"total":12}}},"assemblyInfo":{"assemblyLevel":"Complete Genome","assemblyMethod":"Lasergene v. 9.0","assemblyName":"ASM3870752v1","assemblyStatus":"current","assemblyType":"haploid","releaseDate":"2015-01-08","sequencingTech":"Sanger dideoxy sequencing; 454","submitter":"Centre of Influenza Research, School of Public Health, The University of Hong Kong"},"assemblyStats":{"contigL50":3,"contigN50":2151,"gcCount":"5899","gcPercent":45.0,"numberOfComponentSequences":8,"numberOfContigs":8,"numberOfScaffolds":8,"scaffoldL50":3,"scaffoldN50":2151,"totalNumberOfChromosomes":8,"totalSequenceLength":"13121","totalUngappedLength":"13121"},"currentAccession":"GCA_038707525.1","organism":{"organismName":"Influenza A virus (A/duck/Jiangxi/33769/2013(H10N3))","taxId":1587824},"sourceDatabase":"SOURCE_DATABASE_GENBANK"}
{"accession":"GCA_038707545.1","annotationInfo":{"name":"Annotation submitted by Centre of Influenza Research, School of Public Health, The University of Hong Kong","provider":"Centre of Influenza Research, School of Public Health, The University of Hong Kong","releaseDate":"2015-01-26","stats":{"geneCounts":{"proteinCoding":12,"total":12}}},"assemblyInfo":{"assemblyLevel":"Complete Genome","assemblyMethod":"Lasergene v. 9.0","assemblyName":"ASM3870754v1","assemblyStatus":"current","assemblyType":"haploid","releaseDate":"2015-01-08","sequencingTech":"Sanger dideoxy sequencing; 454","submitter":"Centre of Influenza Research, School of Public Health, The University of Hong Kong"},"assemblyStats":{"contigL50":3,"contigN50":2151,"gcCount":"5900","gcPercent":45.0,"numberOfComponentSequences":8,"numberOfContigs":8,"numberOfScaffolds":8,"scaffoldL50":3,"scaffoldN50":2151,"totalNumberOfChromosomes":8,"totalSequenceLength":"13121","totalUngappedLength":"13121"},"currentAccession":"GCA_038707545.1","organism":{"organismName":"Influenza A virus (A/duck/Jiangxi/33777/2013(H10N3))","taxId":1587826},"sourceDatabase":"SOURCE_DATABASE_GENBANK"}
{"accession":"GCA_038707585.1","annotationInfo":{"name":"Annotation submitted by Centre of Influenza Research, School of Public Health, The University of Hong Kong","provider":"Centre of Influenza Research, School of Public Health, The University of Hong Kong","releaseDate":"2015-01-26","stats":{"geneCounts":{"proteinCoding":12,"total":12}}},"assemblyInfo":{"assemblyLevel":"Complete Genome","assemblyMethod":"Lasergene v. 9.0","assemblyName":"ASM3870758v1","assemblyStatus":"current","assemblyType":"haploid","releaseDate":"2015-01-08","sequencingTech":"Sanger dideoxy sequencing; 454","submitter":"Centre of Influenza Research, School of Public Health, The University of Hong Kong"},"assemblyStats":{"contigL50":3,"contigN50":2151,"gcCount":"5901","gcPercent":45.0,"numberOfComponentSequences":8,"numberOfContigs":8,"numberOfScaffolds":8,"scaffoldL50":3,"scaffoldN50":2151,"totalNumberOfChromosomes":8,"totalSequenceLength":"13121","totalUngappedLength":"13121"},"currentAccession":"GCA_038707585.1","organism":{"organismName":"Influenza A virus (A/duck/Jiangxi/33779/2013(H10N3))","taxId":1587828},"sourceDatabase":"SOURCE_DATABASE_GENBANK"}
{"accession":"GCA_038708435.1","annotationInfo":{"name":"Annotation submitted by Centre of Influenza Research, School of Public Health, The University of Hong Kong","provider":"Centre of Influenza Research, School of Public Health, The University of Hong Kong","releaseDate":"2015-05-29","stats":{"geneCounts":{"proteinCoding":12,"total":12}}},"assemblyInfo":{"assemblyLevel":"Complete Genome","assemblyMethod":"Lasergene v. 9.0","assemblyName":"ASM3870843v1","assemblyStatus":"current","assemblyType":"haploid","releaseDate":"2015-02-09","sequencingTech":"Sanger dideoxy sequencing; 454","submitter":"Centre of Influenza Research, School of Public Health, The University of Hong Kong"},"assemblyStats":{"contigL50":3,"contigN50":2151,"gcCount":"5819","gcPercent":44.5,"numberOfComponentSequences":8,"numberOfContigs":8,"numberOfScaffolds":8,"scaffoldL50":3,"scaffoldN50":2151,"totalNumberOfChromosomes":8,"totalSequenceLength":"13118","totalUngappedLength":"13118"},"currentAccession":"GCA_038708435.1","organism":{"organismName":"Influenza A virus (A/duck/Jiangxi/34858/2013(H7N3))","taxId":1594128},"sourceDatabase":"SOURCE_DATABASE_GENBANK"}
{"accession":"GCA_038708775.1","annotationInfo":{"name":"Annotation submitted by Centre of Influenza Research, School of Public Health, The University of Hong Kong","provider":"Centre of Influenza Research, School of Public Health, The University of Hong Kong","releaseDate":"2015-01-26","stats":{"geneCounts":{"proteinCoding":12,"total":12}}},"assemblyInfo":{"assemblyLevel":"Complete Genome","assemblyMethod":"Lasergene v. 9.0","assemblyName":"ASM3870877v1","assemblyStatus":"current","assemblyType":"haploid","releaseDate":"2015-01-08","sequencingTech":"Sanger dideoxy sequencing; 454","submitter":"Centre of Influenza Research, School of Public Health, The University of Hong Kong"},"assemblyStats":{"contigL50":3,"contigN50":2151,"gcCount":"5815","gcPercent":44.5,"numberOfComponentSequences":8,"numberOfContigs":8,"numberOfScaffolds":8,"scaffoldL50":3,"scaffoldN50":2151,"totalNumberOfChromosomes":8,"totalSequenceLength":"13109","totalUngappedLength":"13109"},"currentAccession":"GCA_038708775.1","organism":{"organismName":"Influenza A virus (A/duck/Jiangxi/36487/2013(H9N2))","taxId":1587833},"sourceDatabase":"SOURCE_DATABASE_GENBANK"}
{"accession":"GCA_038708795.1","annotationInfo":{"name":"Annotation submitted by Centre of Influenza Research, School of Public Health, The University of Hong Kong","provider":"Centre of Influenza Research, School of Public Health, The University of Hong Kong","releaseDate":"2015-01-26","stats":{"geneCounts":{"proteinCoding":12,"total":12}}},"assemblyInfo":{"assemblyLevel":"Complete Genome","assemblyMethod":"Lasergene v. 9.0","assemblyName":"ASM3870879v1","assemblyStatus":"current","assemblyType":"haploid","releaseDate":"2015-01-08","sequencingTech":"Sanger dideoxy sequencing; 454","submitter":"Centre of Influenza Research, School of Public Health, The University of Hong Kong"},"assemblyStats":{"contigL50":3,"contigN50":2151,"gcCount":"5817","gcPercent":44.5,"numberOfComponentSequences":8,"numberOfContigs":8,"numberOfScaffolds":8,"scaffoldL50":3,"scaffoldN50":2151,"totalNumberOfChromosomes":8,"totalSequenceLength":"13109","totalUngappedLength":"13109"},"currentAccession":"GCA_038708795.1","organism":{"organismName":"Influenza A virus (A/duck/Jiangxi/36501/2013(H9N2))","taxId":1587835},"sourceDatabase":"SOURCE_DATABASE_GENBANK"}
{"accession":"GCA_038709215.1","annotationInfo":{"name":"Annotation submitted by The Laboratory of Avian Disease Surveillance, China Animal Health and Epidemiology Center","provider":"The Laboratory of Avian Disease Surveillance, China Animal Health and Epidemiology Center","releaseDate":"2016-01-31","stats":{"geneCounts":{"proteinCoding":12,"total":12}}},"assemblyInfo":{"assemblyLevel":"Complete Genome","assemblyMethod":"SeqMan v. 7.1.0","assemblyName":"ASM3870921v1","assemblyStatus":"current","assemblyType":"haploid","releaseDate":"2015-02-09","sequencingTech":"Sanger dideoxy sequencing","submitter":"The Laboratory of Avian Disease Surveillance, China Animal Health and Epidemiology Center"},"assemblyStats":{"contigL50":3,"contigN50":2151,"gcCount":"5906","gcPercent":45.0,"numberOfComponentSequences":8,"numberOfContigs":8,"numberOfScaffolds":8,"scaffoldL50":3,"scaffoldN50":2151,"totalNumberOfChromosomes":8,"totalSequenceLength":"13086","totalUngappedLength":"13086"},"currentAccession":"GCA_038709215.1","organism":{"organismName":"Influenza A virus (A/duck/Fujian/JF47/2014(H1N1))","taxId":1602716},"sourceDatabase":"SOURCE_DATABASE_GENBANK"}
{"accession":"GCA_038709465.1","annotationInfo":{"name":"Annotation submitted by Centre of Influenza Research, School of Public Health, The University of Hong Kong","provider":"Centre of Influenza Research, School of Public Health, The University of Hong Kong","releaseDate":"2015-05-29","stats":{"geneCounts":{"proteinCoding":12,"total":12}}},"assemblyInfo":{"assemblyLevel":"Complete Genome","assemblyMethod":"Lasergene v. 9.0","assemblyName":"ASM3870946v1","assemblyStatus":"current","assemblyType":"haploid","releaseDate":"2015-02-09","sequencingTech":"Sanger dideoxy sequencing; 454","submitter":"Centre of Influenza Research, School of Public Health, The University of Hong Kong"},"assemblyStats":{"contigL50":3,"contigN50":2151,"gcCount":"5826","gcPercent":44.5,"numberOfComponentSequences":8,"numberOfContigs":8,"numberOfScaffolds":8,"scaffoldL50":3,"scaffoldN50":2151,"totalNumberOfChromosomes":8,"totalSequenceLength":"13118","totalUngappedLength":"13118"},"currentAccession":"GCA_038709465.1","organism":{"organismName":"Influenza A virus (A/duck/Jiangxi/34775/2013(H7N3))","taxId":1594126},"sourceDatabase":"SOURCE_DATABASE_GENBANK"}
{"accession":"GCA_038709485.1","annotationInfo":{"name":"Annotation submitted by Centre of Influenza Research, School of Public Health, The University of Hong Kong","provider":"Centre of Influenza Research, School of Public Health, The University of Hong Kong","releaseDate":"2015-05-29","stats":{"geneCounts":{"proteinCoding":12,"total":12}}},"assemblyInfo":{"assemblyLevel":"Complete Genome","assemblyMethod":"Lasergene v. 9.0","assemblyName":"ASM3870948v1","assemblyStatus":"current","assemblyType":"haploid","releaseDate":"2015-02-09","sequencingTech":"Sanger dideoxy sequencing; 454","submitter":"Centre of Influenza Research, School of Public Health, The University of Hong Kong"},"assemblyStats":{"contigL50":3,"contigN50":2151,"gcCount":"5800","gcPercent":44.5,"numberOfComponentSequences":8,"numberOfContigs":8,"numberOfScaffolds":8,"scaffoldL50":3,"scaffoldN50":2151,"totalNumberOfChromosomes":8,"totalSequenceLength":"13118","totalUngappedLength":"13118"},"currentAccession":"GCA_038709485.1","organism":{"organismName":"Influenza A virus (A/duck/Jiangxi/34884/2013(H7N3))","taxId":1594130},"sourceDatabase":"SOURCE_DATABASE_GENBANK"}
{"accession":"GCA_038709825.1","annotationInfo":{"name":"Annotation submitted by Centre of Influenza Research, School of Public Health, The University of Hong Kong","provider":"Centre of Influenza Research, School of Public Health, The University of Hong Kong","releaseDate":"2015-01-26","stats":{"geneCounts":{"proteinCoding":12,"total":12}}},"assemblyInfo":{"assemblyLevel":"Complete Genome","assemblyMethod":"Lasergene v. 9.0","assemblyName":"ASM3870982v1","assemblyStatus":"current","assemblyType":"haploid","releaseDate":"2015-01-08","sequencingTech":"Sanger dideoxy sequencing; 454","submitter":"Centre of Influenza Research, School of Public Health, The University of Hong Kong"},"assemblyStats":{"contigL50":3,"contigN50":2151,"gcCount":"5816","gcPercent":44.5,"numberOfComponentSequences":8,"numberOfContigs":8,"numberOfScaffolds":8,"scaffoldL50":3,"scaffoldN50":2151,"totalNumberOfChromosomes":8,"totalSequenceLength":"13109","totalUngappedLength":"13109"},"currentAccession":"GCA_038709825.1","organism":{"organismName":"Influenza A virus (A/duck/Jiangxi/36485/2013(H9N2))","taxId":1587832},"sourceDatabase":"SOURCE_DATABASE_GENBANK"}
{"accession":"GCA_038709845.1","annotationInfo":{"name":"Annotation submitted by Centre of Influenza Research, School of Public Health, The University of Hong Kong","provider":"Centre of Influenza Research, School of Public Health, The University of Hong Kong","releaseDate":"2015-01-26","stats":{"geneCounts":{"proteinCoding":12,"total":12}}},"assemblyInfo":{"assemblyLevel":"Complete Genome","assemblyMethod":"Lasergene v. 9.0","assemblyName":"ASM3870984v1","assemblyStatus":"current","assemblyType":"haploid","releaseDate":"2015-01-08","sequencingTech":"Sanger dideoxy sequencing; 454","submitter":"Centre of Influenza Research, School of Public Health, The University of Hong Kong"},"assemblyStats":{"contigL50":3,"contigN50":2151,"gcCount":"5814","gcPercent":44.5,"numberOfComponentSequences":8,"numberOfContigs":8,"numberOfScaffolds":8,"scaffoldL50":3,"scaffoldN50":2151,"totalNumberOfChromosomes":8,"totalSequenceLength":"13109","totalUngappedLength":"13109"},"currentAccession":"GCA_038709845.1","organism":{"organismName":"Influenza A virus (A/duck/Jiangxi/36489/2013(H9N2))","taxId":1587834},"sourceDatabase":"SOURCE_DATABASE_GENBANK"}
{"accession":"GCA_038709865.1","annotationInfo":{"name":"Annotation submitted by Centre of Influenza Research, School of Public Health, The University of Hong Kong","provider":"Centre of Influenza Research, School of Public Health, The University of Hong Kong","releaseDate":"2015-01-26","stats":{"geneCounts":{"proteinCoding":12,"total":12}}},"assemblyInfo":{"assemblyLevel":"Complete Genome","assemblyMethod":"Lasergene v. 9.0","assemblyName":"ASM3870986v1","assemblyStatus":"current","assemblyType":"haploid","releaseDate":"2015-01-08","sequencingTech":"Sanger dideoxy sequencing; 454","submitter":"Centre of Influenza Research, School of Public Health, The University of Hong Kong"},"assemblyStats":{"contigL50":3,"contigN50":2151,"gcCount":"5812","gcPercent":44.5,"numberOfComponentSequences":8,"numberOfContigs":8,"numberOfScaffolds":8,"scaffoldL50":3,"scaffoldN50":2151,"totalNumberOfChromosomes":8,"totalSequenceLength":"13106","totalUngappedLength":"13106"},"currentAccession":"GCA_038709865.1","organism":{"organismName":"Influenza A virus (A/duck/Jiangxi/36505/2013(H9N2))","taxId":1587836},"sourceDatabase":"SOURCE_DATABASE_GENBANK"}
{"accession":"GCA_038710195.1","annotationInfo":{"name":"Annotation submitted by The Laboratory of Avian Disease Surveillance, China Animal Health and Epidemiology Center","provider":"The Laboratory of Avian Disease Surveillance, China Animal Health and Epidemiology Center","releaseDate":"2016-01-31","stats":{"geneCounts":{"proteinCoding":12,"total":12}}},"assemblyInfo":{"assemblyLevel":"Complete Genome","assemblyMethod":"SeqMan v. 7.1.0","assemblyName":"ASM3871019v1","assemblyStatus":"current","assemblyType":"haploid","releaseDate":"2015-02-09","sequencingTech":"Sanger dideoxy sequencing","submitter":"The Laboratory of Avian Disease Surveillance, China Animal Health and Epidemiology Center"},"assemblyStats":{"contigL50":3,"contigN50":2151,"gcCount":"5784","gcPercent":44.5,"numberOfComponentSequences":8,"numberOfContigs":8,"numberOfScaffolds":8,"scaffoldL50":3,"scaffoldN50":2151,"totalNumberOfChromosomes":8,"totalSequenceLength":"13032","totalUngappedLength":"13032"},"currentAccession":"GCA_038710195.1","organism":{"organismName":"Influenza A virus (A/duck/Fujian/FJ1239/2014(H1N3))","taxId":1602715},"sourceDatabase":"SOURCE_DATABASE_GENBANK"}
{"accession":"GCA_038711795.1","annotationInfo":{"name":"Annotation submitted by Department of Basic Science, Mississippi State University","provider":"Department of Basic Science, Mississippi State University","releaseDate":"2014-08-24","stats":{"geneCounts":{"proteinCoding":12,"total":12}}},"assemblyInfo":{"assemblyLevel":"Complete Genome","assemblyMethod":"CLC workbench v. v6.5","assemblyName":"ASM3871179v1","assemblyStatus":"current","assemblyType":"haploid","releaseDate":"2014-08-19","sequencingTech":"Illumina","submitter":"Department of Basic Science, Mississippi State University"},"assemblyStats":{"contigL50":3,"contigN50":2151,"gcCount":"5818","gcPercent":44.5,"numberOfComponentSequences":8,"numberOfContigs":8,"numberOfScaffolds":8,"scaffoldL50":3,"scaffoldN50":2151,"totalNumberOfChromosomes":8,"totalSequenceLength":"13080","totalUngappedLength":"13080"},"currentAccession":"GCA_038711795.1","organism":{"organismName":"Influenza A virus (A/duck/Jiangxi/JXA132718/2014(mixed))","taxId":1535734},"sourceDatabase":"SOURCE_DATABASE_GENBANK"}
{"accession":"GCA_038712845.1","annotationInfo":{"name":"Annotation submitted by Department of Basic Science, Mississippi State University","provider":"Department of Basic Science, Mississippi State University","releaseDate":"2014-08-24","stats":{"geneCounts":{"proteinCoding":12,"total":12}}},"assemblyInfo":{"assemblyLevel":"Complete Genome","assemblyMethod":"CLC workbench v. v6.5","assemblyName":"ASM3871284v1","assemblyStatus":"current","assemblyType":"haploid","releaseDate":"2014-08-19","sequencingTech":"Illumina","submitter":"Department of Basic Science, Mississippi State University"},"assemblyStats":{"contigL50":3,"contigN50":2151,"gcCount":"5830","gcPercent":44.5,"numberOfComponentSequences":8,"numberOfContigs":8,"numberOfScaffolds":8,"scaffoldL50":3,"scaffoldN50":2151,"totalNumberOfChromosomes":8,"totalSequenceLength":"13078","totalUngappedLength":"13078"},"currentAccession":"GCA_038712845.1","organism":{"organismName":"Influenza A virus (A/duck/Jiangxi/JXA132727/2014(H10N8))","taxId":1535736},"sourceDatabase":"SOURCE_DATABASE_GENBANK"}
{"accession":"GCA_038713025.1","annotationInfo":{"name":"Annotation submitted by Colleage of Veterinary Medicine, Yangzhou University","provider":"Colleage of Veterinary Medicine, Yangzhou University","releaseDate":"2021-08-30","stats":{"geneCounts":{"proteinCoding":12,"total":12}}},"assemblyInfo":{"assemblyLevel":"Complete Genome","assemblyName":"ASM3871302v1","assemblyStatus":"current","assemblyType":"haploid","releaseDate":"2016-05-16","sequencingTech":"Sanger dideoxy sequencing","submitter":"Colleage of Veterinary Medicine, Yangzhou University"},"assemblyStats":{"contigL50":3,"contigN50":2151,"gcCount":"5807","gcPercent":44.0,"numberOfComponentSequences":8,"numberOfContigs":8,"numberOfScaffolds":8,"scaffoldL50":3,"scaffoldN50":2151,"totalNumberOfChromosomes":8,"totalSequenceLength":"13139","totalUngappedLength":"13139"},"currentAccession":"GCA_038713025.1","organism":{"organismName":"Influenza A virus (A/duck/Eastern China/JY/2014(H5N8))","taxId":1825115},"sourceDatabase":"SOURCE_DATABASE_GENBANK"}
{"accession":"GCA_038713075.1","annotationInfo":{"name":"Annotation submitted by College of Veterinary Medicine, South China Agricultural University","provider":"College of Veterinary Medicine, South China Agricultural University","releaseDate":"2016-06-02","stats":{"geneCounts":{"proteinCoding":10,"total":10}}},"assemblyInfo":{"assemblyLevel":"Complete Genome","assemblyName":"ASM3871307v1","assemblyStatus":"current","assemblyType":"haploid","releaseDate":"2016-05-10","sequencingTech":"Sanger dideoxy sequencing","submitter":"College of Veterinary Medicine, South China Agricultural University"},"assemblyStats":{"contigL50":3,"contigN50":2151,"gcCount":"5855","gcPercent":44.0,"numberOfComponentSequences":8,"numberOfContigs":8,"numberOfScaffolds":8,"scaffoldL50":3,"scaffoldN50":2151,"totalNumberOfChromosomes":8,"totalSequenceLength":"13239","totalUngappedLength":"13239"},"currentAccession":"GCA_038713075.1","organism":{"organismName":"Influenza A virus (A/duck/Guangzhou/018/2014(H5N6))","taxId":1837087},"sourceDatabase":"SOURCE_DATABASE_GENBANK"}
{"accession":"GCA_038713185.1","annotationInfo":{"name":"Annotation submitted by College of Veterinary Medicine, South China Agricultural University","provider":"College of Veterinary Medicine, South China Agricultural University","releaseDate":"2015-11-10","stats":{"geneCounts":{"proteinCoding":10,"total":10}}},"assemblyInfo":{"assemblyLevel":"Complete Genome","assemblyName":"ASM3871318v1","assemblyStatus":"current","assemblyType":"haploid","releaseDate":"2015-08-31","sequencingTech":"Sanger dideoxy sequencing","submitter":"College of Veterinary Medicine, South China Agricultural University"},"assemblyStats":{"contigL50":3,"contigN50":2233,"gcCount":"5908","gcPercent":44.0,"numberOfComponentSequences":8,"numberOfContigs":8,"numberOfScaffolds":8,"scaffoldL50":3,"scaffoldN50":2233,"totalNumberOfChromosomes":8,"totalSequenceLength":"13499","totalUngappedLength":"13499"},"currentAccession":"GCA_038713185.1","organism":{"organismName":"Influenza A virus (A/duck/Guangdong/s14044/2014(H5N8))","taxId":1701437},"sourceDatabase":"SOURCE_DATABASE_GENBANK"}
{"accession":"GCA_038713675.1","annotationInfo":{"name":"Annotation submitted by Centre of Influenza Research, School of Public Health, The University of Hong Kong","provider":"Centre of Influenza Research, School of Public Health, The University of Hong Kong","releaseDate":"2015-05-29","stats":{"geneCounts":{"proteinCoding":12,"total":12}}},"assemblyInfo":{"assemblyLevel":"Complete Genome","assemblyMethod":"Lasergene v. 9.0","assemblyName":"ASM3871367v1","assemblyStatus":"current","assemblyType":"haploid","releaseDate":"2015-02-09","sequencingTech":"Sanger dideoxy sequencing; 454","submitter":"Centre of Influenza Research, School of Public Health, The University of Hong Kong"},"assemblyStats":{"contigL50":3,"contigN50":2151,"gcCount":"5824","gcPercent":44.5,"numberOfComponentSequences":8,"numberOfContigs":8,"numberOfScaffolds":8,"scaffoldL50":3,"scaffoldN50":2151,"totalNumberOfChromosomes":8,"totalSequenceLength":"13118","totalUngappedLength":"13118"},"currentAccession":"GCA_038713675.1","organism":{"organismName":"Influenza A virus (A/duck/Jiangxi/5444/2014(H7N3))","taxId":1594135},"sourceDatabase":"SOURCE_DATABASE_GENBANK"}
{"accession":"GCA_038713695.1","annotationInfo":{"name":"Annotation submitted by Centre of Influenza Research, School of Public Health, The University of Hong Kong","provider":"Centre of Influenza Research, School of Public Health, The University of Hong Kong","releaseDate":"2015-05-29","stats":{"geneCounts":{"proteinCoding":12,"total":12}}},"assemblyInfo":{"assemblyLevel":"Complete Genome","assemblyMethod":"Lasergene v. 9.0","assemblyName":"ASM3871369v1","assemblyStatus":"current","assemblyType":"haploid","releaseDate":"2015-02-09","sequencingTech":"Sanger dideoxy sequencing; 454","submitter":"Centre of Influenza Research, School of Public Health, The University of Hong Kong"},"assemblyStats":{"contigL50":3,"contigN50":2151,"gcCount":"5826","gcPercent":44.5,"numberOfComponentSequences":8,"numberOfContigs":8,"numberOfScaffolds":8,"scaffoldL50":3,"scaffoldN50":2151,"totalNumberOfChromosomes":8,"totalSequenceLength":"13118","totalUngappedLength":"13118"},"currentAccession":"GCA_038713695.1","organism":{"organismName":"Influenza A virus (A/duck/Jiangxi/5465/2014(H7N3))","taxId":1594138},"sourceDatabase":"SOURCE_DATABASE_GENBANK"}
{"accession":"GCA_038713825.1","annotationInfo":{"name":"Annotation submitted by Laboratory of Avian Disease Surveillance, China Animal Health and Epidemiology Center","provider":"Laboratory of Avian Disease Surveillance, China Animal Health and Epidemiology Center","releaseDate":"2015-10-01","stats":{"geneCounts":{"proteinCoding":12,"total":12}}},"assemblyInfo":{"assemblyLevel":"Complete Genome","assemblyMethod":"CLC v. 5.1","assemblyName":"ASM3871382v1","assemblyStatus":"current","assemblyType":"haploid","releaseDate":"2015-09-09","sequencingTech":"IonTorrent","submitter":"Laboratory of Avian Disease Surveillance, China Animal Health and Epidemiology Center"},"assemblyStats":{"contigL50":3,"contigN50":2151,"gcCount":"5788","gcPercent":44.0,"numberOfComponentSequences":8,"numberOfContigs":8,"numberOfScaffolds":8,"scaffoldL50":3,"scaffoldN50":2151,"totalNumberOfChromosomes":8,"totalSequenceLength":"13109","totalUngappedLength":"13109"},"currentAccession":"GCA_038713825.1","organism":{"organismName":"Influenza A virus (A/duck/Qingdao/016/2014(H9N2))","taxId":1704116},"sourceDatabase":"SOURCE_DATABASE_GENBANK"}
{"accession":"GCA_038714225.1","annotationInfo":{"name":"Annotation submitted by College of Veterinary Medicine, South China Agricultural University","provider":"College of Veterinary Medicine, South China Agricultural University","releaseDate":"2016-06-02","stats":{"geneCounts":{"proteinCoding":10,"total":10}}},"assemblyInfo":{"assemblyLevel":"Complete Genome","assemblyName":"ASM3871422v1","assemblyStatus":"current","assemblyType":"haploid","releaseDate":"2016-05-10","sequencingTech":"Sanger dideoxy sequencing","submitter":"College of Veterinary Medicine, South China Agricultural University"},"assemblyStats":{"contigL50":3,"contigN50":2151,"gcCount":"5836","gcPercent":44.0,"numberOfComponentSequences":8,"numberOfContigs":8,"numberOfScaffolds":8,"scaffoldL50":3,"scaffoldN50":2151,"totalNumberOfChromosomes":8,"totalSequenceLength":"13188","totalUngappedLength":"13188"},"currentAccession":"GCA_038714225.1","organism":{"organismName":"Influenza A virus (A/duck/Guangzhou/021/2014(H5N6))","taxId":1837088},"sourceDatabase":"SOURCE_DATABASE_GENBANK"}
{"accession":"GCA_038714815.1","annotationInfo":{"name":"Annotation submitted by Centre of Influenza Research, School of Public Health, The University of Hong Kong","provider":"Centre of Influenza Research, School of Public Health, The University of Hong Kong","releaseDate":"2015-01-26","stats":{"geneCounts":{"proteinCoding":12,"total":12}}},"assemblyInfo":{"assemblyLevel":"Complete Genome","assemblyMethod":"Lasergene v. 9.0","assemblyName":"ASM3871481v1","assemblyStatus":"current","assemblyType":"haploid","releaseDate":"2015-01-08","sequencingTech":"Sanger dideoxy sequencing; 454","submitter":"Centre of Influenza Research, School of Public Health, The University of Hong Kong"},"assemblyStats":{"contigL50":3,"contigN50":2151,"gcCount":"5860","gcPercent":44.5,"numberOfComponentSequences":8,"numberOfContigs":8,"numberOfScaffolds":8,"scaffoldL50":3,"scaffoldN50":2151,"totalNumberOfChromosomes":8,"totalSequenceLength":"13121","totalUngappedLength":"13121"},"currentAccession":"GCA_038714815.1","organism":{"organismName":"Influenza A virus (A/duck/Jiangxi/5453/2014(H7N6))","taxId":1587845},"sourceDatabase":"SOURCE_DATABASE_GENBANK"}
{"accession":"GCA_038714835.1","annotationInfo":{"name":"Annotation submitted by Centre of Influenza Research, School of Public Health, The University of Hong Kong","provider":"Centre of Influenza Research, School of Public Health, The University of Hong Kong","releaseDate":"2015-05-29","stats":{"geneCounts":{"proteinCoding":12,"total":12}}},"assemblyInfo":{"assemblyLevel":"Complete Genome","assemblyMethod":"Lasergene v. 9.0","assemblyName":"ASM3871483v1","assemblyStatus":"current","assemblyType":"haploid","releaseDate":"2015-02-09","sequencingTech":"Sanger dideoxy sequencing; 454","submitter":"Centre of Influenza Research, School of Public Health, The University of Hong Kong"},"assemblyStats":{"contigL50":3,"contigN50":2151,"gcCount":"5823","gcPercent":44.5,"numberOfComponentSequences":8,"numberOfContigs":8,"numberOfScaffolds":8,"scaffoldL50":3,"scaffoldN50":2151,"totalNumberOfChromosomes":8,"totalSequenceLength":"13118","totalUngappedLength":"13118"},"currentAccession":"GCA_038714835.1","organism":{"organismName":"Influenza A virus (A/duck/Jiangxi/5461/2014(H7N3))","taxId":1594137},"sourceDatabase":"SOURCE_DATABASE_GENBANK"}
{"accession":"GCA_038714895.1","annotationInfo":{"name":"Annotation submitted by Centre of Influenza Research, School of Public Health, The University of Hong Kong","provider":"Centre of Influenza Research, School of Public Health, The University of Hong Kong","releaseDate":"2015-05-29","stats":{"geneCounts":{"proteinCoding":12,"total":12}}},"assemblyInfo":{"assemblyLevel":"Complete Genome","assemblyMethod":"Lasergene v. 9.0","assemblyName":"ASM3871489v1","assemblyStatus":"current","assemblyType":"haploid","releaseDate":"2015-02-09","sequencingTech":"Sanger dideoxy sequencing; 454","submitter":"Centre of Influenza Research, School of Public Health, The University of Hong Kong"},"assemblyStats":{"contigL50":3,"contigN50":2151,"gcCount":"5838","gcPercent":44.5,"numberOfComponentSequences":8,"numberOfContigs":8,"numberOfScaffolds":8,"scaffoldL50":3,"scaffoldN50":2151,"totalNumberOfChromosomes":8,"totalSequenceLength":"13118","totalUngappedLength":"13118"},"currentAccession":"GCA_038714895.1","organism":{"organismName":"Influenza A virus (A/duck/Jiangxi/5467/2014(H7N3))","taxId":1594139},"sourceDatabase":"SOURCE_DATABASE_GENBANK"}
{"accession":"GCA_038716925.1","annotationInfo":{"name":"Annotation submitted by China Agricultural University, Key Laboratory of Zoonosis of Ministry of Agriculture, College of Veterinary Medicine","provider":"China Agricultural University, Key Laboratory of Zoonosis of Ministry of Agriculture, College of Veterinary Medicine","releaseDate":"2016-01-30","stats":{"geneCounts":{"proteinCoding":12,"total":12}}},"assemblyInfo":{"assemblyLevel":"Complete Genome","assemblyMethod":"DNASTAR\\Lasergene \\SeqMan v. 7.1.0(44.0)","assemblyName":"ASM3871692v1","assemblyStatus":"current","assemblyType":"haploid","releaseDate":"2015-03-09","sequencingTech":"Sanger dideoxy sequencing","submitter":"China Agricultural University, Key Laboratory of Zoonosis of Ministry of Agriculture, College of Veterinary Medicine"},"assemblyStats":{"contigL50":3,"contigN50":2151,"gcCount":"5775","gcPercent":44.0,"numberOfComponentSequences":8,"numberOfContigs":8,"numberOfScaffolds":8,"scaffoldL50":3,"scaffoldN50":2151,"totalNumberOfChromosomes":8,"totalSequenceLength":"13139","totalUngappedLength":"13139"},"currentAccession":"GCA_038716925.1","organism":{"organismName":"Influenza A virus (A/duck/Eastern China/S0131/2014(H5N2))","taxId":1608677},"sourceDatabase":"SOURCE_DATABASE_GENBANK"}
{"accession":"GCA_038718135.1","annotationInfo":{"name":"Annotation submitted by China Agricultural University, Key Laboratory of Zoonosis of Ministry of Agriculture, College of Veterinary Medicine","provider":"China Agricultural University, Key Laboratory of Zoonosis of Ministry of Agriculture, College of Veterinary Medicine","releaseDate":"2016-01-30","stats":{"geneCounts":{"proteinCoding":12,"total":12}}},"assemblyInfo":{"assemblyLevel":"Complete Genome","assemblyMethod":"DNASTAR\\Lasergene \\SeqMan v. 7.1.0(44.0)","assemblyName":"ASM3871813v1","assemblyStatus":"current","assemblyType":"haploid","releaseDate":"2015-03-09","sequencingTech":"Sanger dideoxy sequencing","submitter":"China Agricultural University, Key Laboratory of Zoonosis of Ministry of Agriculture, College of Veterinary Medicine"},"assemblyStats":{"contigL50":3,"contigN50":2151,"gcCount":"5817","gcPercent":44.5,"numberOfComponentSequences":8,"numberOfContigs":8,"numberOfScaffolds":8,"scaffoldL50":3,"scaffoldN50":2151,"totalNumberOfChromosomes":8,"totalSequenceLength":"13142","totalUngappedLength":"13142"},"currentAccession":"GCA_038718135.1","organism":{"organismName":"Influenza A virus (A/duck/Eastern China/S0215/2014(H5N8))","taxId":1608678},"sourceDatabase":"SOURCE_DATABASE_GENBANK"}
{"accession":"GCA_038719765.1","annotationInfo":{"name":"Annotation submitted by Centre of Influenza Research, School of Public Health, The University of Hong Kong","provider":"Centre of Influenza Research, School of Public Health, The University of Hong Kong","releaseDate":"2015-01-26","stats":{"geneCounts":{"proteinCoding":12,"total":12}}},"assemblyInfo":{"assemblyLevel":"Complete Genome","assemblyMethod":"Lasergene v. 9.0","assemblyName":"ASM3871976v1","assemblyStatus":"current","assemblyType":"haploid","releaseDate":"2015-01-08","sequencingTech":"Sanger dideoxy sequencing; 454","submitter":"Centre of Influenza Research, School of Public Health, The University of Hong Kong"},"assemblyStats":{"contigL50":3,"contigN50":2151,"gcCount":"5797","gcPercent":44.0,"numberOfComponentSequences":8,"numberOfContigs":8,"numberOfScaffolds":8,"scaffoldL50":3,"scaffoldN50":2151,"totalNumberOfChromosomes":8,"totalSequenceLength":"13124","totalUngappedLength":"13124"},"currentAccession":"GCA_038719765.1","organism":{"organismName":"Influenza A virus (A/duck/Jiangxi/10160/2014(H5N6))","taxId":1587772},"sourceDatabase":"SOURCE_DATABASE_GENBANK"}
{"accession":"GCA_038723425.1","annotationInfo":{"name":"Annotation submitted by College of Animal Science, South China Agricultural University","provider":"College of Animal Science, South China Agricultural University","releaseDate":"2015-07-01","stats":{"geneCounts":{"proteinCoding":11,"total":11}}},"assemblyInfo":{"assemblyLevel":"Complete Genome","assemblyName":"ASM3872342v1","assemblyStatus":"current","assemblyType":"haploid","releaseDate":"2014-05-23","submitter":"College of Animal Science, South China Agricultural University"},"assemblyStats":{"contigL50":3,"contigN50":2233,"gcCount":"5980","gcPercent":44.0,"numberOfComponentSequences":8,"numberOfContigs":8,"numberOfScaffolds":8,"scaffoldL50":3,"scaffoldN50":2233,"totalNumberOfChromosomes":8,"totalSequenceLength":"13589","totalUngappedLength":"13589"},"currentAccession":"GCA_038723425.1","organism":{"organismName":"Influenza A virus (A/duck/Guangdong/GD01/2014(H5N6))","taxId":1494876},"sourceDatabase":"SOURCE_DATABASE_GENBANK"}
{"accession":"GCA_038725405.1","annotationInfo":{"name":"Annotation submitted by China Agricultural University, Key Laboratory of Zoonosis of Ministry of Agriculture, College of Veterinary Medicine","provider":"China Agricultural University, Key Laboratory of Zoonosis of Ministry of Agriculture, College of Veterinary Medicine","releaseDate":"2016-01-30","stats":{"geneCounts":{"proteinCoding":12,"total":12}}},"assemblyInfo":{"assemblyLevel":"Complete Genome","assemblyMethod":"DNASTAR\\Lasergene \\SeqMan v. 7.1.0(44.0)","assemblyName":"ASM3872540v1","assemblyStatus":"current","assemblyType":"haploid","releaseDate":"2015-03-09","sequencingTech":"Sanger dideoxy sequencing","submitter":"China Agricultural University, Key Laboratory of Zoonosis of Ministry of Agriculture, College of Veterinary Medicine"},"assemblyStats":{"contigL50":3,"contigN50":2151,"gcCount":"5770","gcPercent":44.0,"numberOfComponentSequences":8,"numberOfContigs":8,"numberOfScaffolds":8,"scaffoldL50":3,"scaffoldN50":2151,"totalNumberOfChromosomes":8,"totalSequenceLength":"13097","totalUngappedLength":"13097"},"currentAccession":"GCA_038725405.1","organism":{"organismName":"Influenza A virus (A/duck/Eastern China/S0322/2014(H5N6))","taxId":1608684},"sourceDatabase":"SOURCE_DATABASE_GENBANK"}
{"accession":"GCA_038729825.1","annotationInfo":{"name":"Annotation submitted by Centre of Influenza Research, School of Public Health, The University of Hong Kong","provider":"Centre of Influenza Research, School of Public Health, The University of Hong Kong","releaseDate":"2015-01-26","stats":{"geneCounts":{"proteinCoding":12,"total":12}}},"assemblyInfo":{"assemblyLevel":"Complete Genome","assemblyMethod":"Lasergene v. 9.0","assemblyName":"ASM3872982v1","assemblyStatus":"current","assemblyType":"haploid","releaseDate":"2015-01-08","sequencingTech":"Sanger dideoxy sequencing; 454","submitter":"Centre of Influenza Research, School of Public Health, The University of Hong Kong"},"assemblyStats":{"contigL50":3,"contigN50":2151,"gcCount":"5804","gcPercent":44.0,"numberOfComponentSequences":8,"numberOfContigs":8,"numberOfScaffolds":8,"scaffoldL50":3,"scaffoldN50":2151,"totalNumberOfChromosomes":8,"totalSequenceLength":"13127","totalUngappedLength":"13127"},"currentAccession":"GCA_038729825.1","organism":{"organismName":"Influenza A virus (A/duck/Jiangxi/13475/2014(H5N6))","taxId":1587775},"sourceDatabase":"SOURCE_DATABASE_GENBANK"}
{"accession":"GCA_038730455.1","annotationInfo":{"name":"Annotation submitted by Centre of Influenza Research, School of Public Health, The University of Hong Kong","provider":"Centre of Influenza Research, School of Public Health, The University of Hong Kong","releaseDate":"2015-01-26","stats":{"geneCounts":{"proteinCoding":12,"total":12}}},"assemblyInfo":{"assemblyLevel":"Complete Genome","assemblyMethod":"Lasergene v. 9.0","assemblyName":"ASM3873045v1","assemblyStatus":"current","assemblyType":"haploid","releaseDate":"2015-01-08","sequencingTech":"Sanger dideoxy sequencing; 454","submitter":"Centre of Influenza Research, School of Public Health, The University of Hong Kong"},"assemblyStats":{"contigL50":3,"contigN50":2151,"gcCount":"5804","gcPercent":44.0,"numberOfComponentSequences":8,"numberOfContigs":8,"numberOfScaffolds":8,"scaffoldL50":3,"scaffoldN50":2151,"totalNumberOfChromosomes":8,"totalSequenceLength":"13127","totalUngappedLength":"13127"},"currentAccession":"GCA_038730455.1","organism":{"organismName":"Influenza A virus (A/duck/Jiangxi/13469/2014(H5N6))","taxId":1587774},"sourceDatabase":"SOURCE_DATABASE_GENBANK"}
{"accession":"GCA_038730495.1","annotationInfo":{"name":"Annotation submitted by Centre of Influenza Research, School of Public Health, The University of Hong Kong","provider":"Centre of Influenza Research, School of Public Health, The University of Hong Kong","releaseDate":"2015-01-26","stats":{"geneCounts":{"proteinCoding":12,"total":12}}},"assemblyInfo":{"assemblyLevel":"Complete Genome","assemblyMethod":"Lasergene v. 9.0","assemblyName":"ASM3873049v1","assemblyStatus":"current","assemblyType":"haploid","releaseDate":"2015-01-08","sequencingTech":"Sanger dideoxy sequencing; 454","submitter":"Centre of Influenza Research, School of Public Health, The University of Hong Kong"},"assemblyStats":{"contigL50":3,"contigN50":2151,"gcCount":"5804","gcPercent":44.0,"numberOfComponentSequences":8,"numberOfContigs":8,"numberOfScaffolds":8,"scaffoldL50":3,"scaffoldN50":2151,"totalNumberOfChromosomes":8,"totalSequenceLength":"13127","totalUngappedLength":"13127"},"currentAccession":"GCA_038730495.1","organism":{"organismName":"Influenza A virus (A/duck/Jiangxi/13484/2014(H5N6))","taxId":1587776},"sourceDatabase":"SOURCE_DATABASE_GENBANK"}
{"accession":"GCA_038731475.1","annotationInfo":{"name":"Annotation submitted by St. Jude Center of Excellence for Influenza Research and Surveillance (CEIRS)","provider":"St. Jude Center of Excellence for Influenza Research and Surveillance (CEIRS)","releaseDate":"2016-10-19","stats":{"geneCounts":{"proteinCoding":12,"total":12}}},"assemblyInfo":{"assemblyLevel":"Complete Genome","assemblyName":"ASM3873147v1","assemblyStatus":"current","assemblyType":"haploid","bioprojectAccession":"PRJNA298771","bioprojectLineage":[{"bioprojects":[{"accession":"PRJNA298771","parentAccessions":["PRJNA292648"],"title":"Avian influenza at the human-animal interface in Egypt"},{"accession":"PRJNA292648","parentAccessions":["PRJNA292584"],"title":"St. Jude Center of Excellence for Influenza Research and Surveillance (SJCEIRS)"},{"accession":"PRJNA292584","title":"NIAID Centers of Excellence for Influenza Research and Surveillance"}]}],"releaseDate":"2016-05-16","sequencingTech":"Sanger","submitter":"St. Jude Center of Excellence for Influenza Research and Surveillance (CEIRS)"},"assemblyStats":{"contigL50":3,"contigN50":2233,"gcCount":"5891","gcPercent":44.0,"numberOfComponentSequences":8,"numberOfContigs":8,"numberOfScaffolds":8,"scaffoldL50":3,"scaffoldN50":2233,"totalNumberOfChromosomes":8,"totalSequenceLength":"13444","totalUngappedLength":"13444"},"currentAccession":"GCA_038731475.1","organism":{"organismName":"Influenza A virus (A/duck/Egypt/C9787/2014(H9N2))","taxId":1822324},"sourceDatabase":"SOURCE_DATABASE_GENBANK"}
{"accession":"GCA_038734605.1","annotationInfo":{"name":"Annotation submitted by State Key Laboratory of Veterinary Biotechnology, Harbin Veterinary Research Institute","provider":"State Key Laboratory of Veterinary Biotechnology, Harbin Veterinary Research Institute","releaseDate":"2018-11-15","stats":{"geneCounts":{"proteinCoding":12,"total":12}}},"assemblyInfo":{"assemblyLevel":"Complete Genome","assemblyMethod":"DNASTAR v. 7.1","assemblyName":"ASM3873460v1","assemblyStatus":"current","assemblyType":"haploid","releaseDate":"2017-08-28","sequencingTech":"Sanger dideoxy sequencing","submitter":"State Key Laboratory of Veterinary Biotechnology, Harbin Veterinary Research Institute"},"assemblyStats":{"contigL50":3,"contigN50":2151,"gcCount":"5815","gcPercent":44.5,"numberOfComponentSequences":8,"numberOfContigs":8,"numberOfScaffolds":8,"scaffoldL50":3,"scaffoldN50":2151,"totalNumberOfChromosomes":8,"totalSequenceLength":"13103","totalUngappedLength":"13103"},"currentAccession":"GCA_038734605.1","organism":{"organismName":"Influenza A virus (A/duck/Jiangsu/S1181/2014(H7N9))","taxId":2026067},"sourceDatabase":"SOURCE_DATABASE_GENBANK"}
{"accession":"GCA_038739925.1","annotationInfo":{"name":"Annotation submitted by China Agricultural University, Key Laboratory of Zoonosis of Ministry of Agriculture, College of Veterinary Medicine","provider":"China Agricultural University, Key Laboratory of Zoonosis of Ministry of Agriculture, College of Veterinary Medicine","releaseDate":"2016-01-30","stats":{"geneCounts":{"proteinCoding":12,"total":12}}},"assemblyInfo":{"assemblyLevel":"Complete Genome","assemblyMethod":"DNASTAR\\Lasergene \\SeqMan v. 7.1.0(44.0)","assemblyName":"ASM3873992v1","assemblyStatus":"current","assemblyType":"haploid","releaseDate":"2015-03-09","sequencingTech":"Sanger dideoxy sequencing","submitter":"China Agricultural University, Key Laboratory of Zoonosis of Ministry of Agriculture, College of Veterinary Medicine"},"assemblyStats":{"contigL50":3,"contigN50":2151,"gcCount":"5820","gcPercent":44.5,"numberOfComponentSequences":8,"numberOfContigs":8,"numberOfScaffolds":8,"scaffoldL50":3,"scaffoldN50":2151,"totalNumberOfChromosomes":8,"totalSequenceLength":"13127","totalUngappedLength":"13127"},"currentAccession":"GCA_038739925.1","organism":{"organismName":"Influenza A virus (A/duck/Eastern China/S0711/2014(H5N6))","taxId":1608679},"sourceDatabase":"SOURCE_DATABASE_GENBANK"}
{"accession":"GCA_038742125.1","annotationInfo":{"name":"Annotation submitted by Contact:Kosuke Soda Tottori University, Avian Zoonosis Research Center, Faculty of Agriculture; 4-101 Koyama-cho Minami, Tottori, Tottori 680-8553, Japan","provider":"Contact:Kosuke Soda Tottori University, Avian Zoonosis Research Center, Faculty of Agriculture; 4-101 Koyama-cho Minami, Tottori, Tottori 680-8553, Japan","releaseDate":"2015-04-22","stats":{"geneCounts":{"proteinCoding":8,"total":8}}},"assemblyInfo":{"assemblyLevel":"Complete Genome","assemblyName":"ASM3874212v1","assemblyStatus":"current","assemblyType":"haploid","releaseDate":"2015-04-22","submitter":"Contact:Kosuke Soda Tottori University, Avian Zoonosis Research Center, Faculty of Agriculture; 4-101 Koyama-cho Minami, Tottori, Tottori 680-8553, Japan"},"assemblyStats":{"contigL50":3,"contigN50":2200,"gcCount":"5865","gcPercent":44.0,"numberOfComponentSequences":8,"numberOfContigs":8,"numberOfScaffolds":8,"scaffoldL50":3,"scaffoldN50":2200,"totalNumberOfChromosomes":8,"totalSequenceLength":"13310","totalUngappedLength":"13310"},"currentAccession":"GCA_038742125.1","organism":{"organismName":"Influenza A virus (A/duck/Nha Trang/75c131/2014(H5N6))","taxId":1643466},"sourceDatabase":"SOURCE_DATABASE_GENBANK"}
{"accession":"GCA_038742195.1","annotationInfo":{"name":"Annotation submitted by China Agricultural University, Key Laboratory of Zoonosis of Ministry of Agriculture, College of Veterinary Medicine","provider":"China Agricultural University, Key Laboratory of Zoonosis of Ministry of Agriculture, College of Veterinary Medicine","releaseDate":"2016-01-30","stats":{"geneCounts":{"proteinCoding":12,"total":12}}},"assemblyInfo":{"assemblyLevel":"Complete Genome","assemblyMethod":"DNASTAR\\Lasergene \\SeqMan v. 7.1.0(44.0)","assemblyName":"ASM3874219v1","assemblyStatus":"current","assemblyType":"haploid","releaseDate":"2015-03-09","sequencingTech":"Sanger dideoxy sequencing","submitter":"China Agricultural University, Key Laboratory of Zoonosis of Ministry of Agriculture, College of Veterinary Medicine"},"assemblyStats":{"contigL50":3,"contigN50":2151,"gcCount":"5762","gcPercent":44.0,"numberOfComponentSequences":8,"numberOfContigs":8,"numberOfScaffolds":8,"scaffoldL50":3,"scaffoldN50":2151,"totalNumberOfChromosomes":8,"totalSequenceLength":"13139","totalUngappedLength":"13139"},"currentAccession":"GCA_038742195.1","organism":{"organismName":"Influenza A virus (A/duck/Eastern China/S0808/2014(H5N2))","taxId":1608680},"sourceDatabase":"SOURCE_DATABASE_GENBANK"}
{"accession":"GCA_038743095.1","annotationInfo":{"name":"Annotation submitted by Contact:Kosuke Soda Tottori University, Avian Zoonosis Research Center, Faculty of Agriculture; 4-101 Koyama-cho Minami, Tottori, Tottori 680-8553, Japan","provider":"Contact:Kosuke Soda Tottori University, Avian Zoonosis Research Center, Faculty of Agriculture; 4-101 Koyama-cho Minami, Tottori, Tottori 680-8553, Japan","releaseDate":"2015-04-22","stats":{"geneCounts":{"proteinCoding":8,"total":8}}},"assemblyInfo":{"assemblyLevel":"Complete Genome","assemblyName":"ASM3874309v1","assemblyStatus":"current","assemblyType":"haploid","releaseDate":"2015-04-22","submitter":"Contact:Kosuke Soda Tottori University, Avian Zoonosis Research Center, Faculty of Agriculture; 4-101 Koyama-cho Minami, Tottori, Tottori 680-8553, Japan"},"assemblyStats":{"contigL50":3,"contigN50":2200,"gcCount":"5729","gcPercent":44.0,"numberOfComponentSequences":8,"numberOfContigs":8,"numberOfScaffolds":8,"scaffoldL50":3,"scaffoldN50":2200,"totalNumberOfChromosomes":8,"totalSequenceLength":"13027","totalUngappedLength":"13027"},"currentAccession":"GCA_038743095.1","organism":{"organismName":"Influenza A virus (A/duck/Nha Trang/84/2014(H6N6))","taxId":1643467},"sourceDatabase":"SOURCE_DATABASE_GENBANK"}
{"accession":"GCA_038744335.1","annotationInfo":{"name":"Annotation submitted by Contact:Makiko Jizou Hokkaido University, Faculty of Veterinary Medicine; kita18 nishi9, kita-ku, Sapporo, Hokkaido 060-0818, Japan","provider":"Contact:Makiko Jizou Hokkaido University, Faculty of Veterinary Medicine; kita18 nishi9, kita-ku, Sapporo, Hokkaido 060-0818, Japan","releaseDate":"2017-12-23","stats":{"geneCounts":{"proteinCoding":11,"total":11}}},"assemblyInfo":{"assemblyLevel":"Complete Genome","assemblyName":"ASM3874433v1","assemblyStatus":"current","assemblyType":"haploid","releaseDate":"2017-12-22","submitter":"Contact:Makiko Jizou Hokkaido University, Faculty of Veterinary Medicine; kita18 nishi9, kita-ku, Sapporo, Hokkaido 060-0818, Japan"},"assemblyStats":{"contigL50":3,"contigN50":2219,"gcCount":"6056","gcPercent":45.0,"numberOfComponentSequences":8,"numberOfContigs":8,"numberOfScaffolds":8,"scaffoldL50":3,"scaffoldN50":2219,"totalNumberOfChromosomes":8,"totalSequenceLength":"13494","totalUngappedLength":"13494"},"currentAccession":"GCA_038744335.1","organism":{"organismName":"Influenza A virus (A/duck/Mongolia/235/2014(H3N3))","taxId":1971550},"sourceDatabase":"SOURCE_DATABASE_GENBANK"}
{"accession":"GCA_038744365.1","annotationInfo":{"name":"Annotation submitted by China Agricultural University, Key Laboratory of Zoonosis of Ministry of Agriculture, College of Veterinary Medicine","provider":"China Agricultural University, Key Laboratory of Zoonosis of Ministry of Agriculture, College of Veterinary Medicine","releaseDate":"2016-01-30","stats":{"geneCounts":{"proteinCoding":12,"total":12}}},"assemblyInfo":{"assemblyLevel":"Complete Genome","assemblyMethod":"DNASTAR\\Lasergene \\SeqMan v. 7.1.0(44.0)","assemblyName":"ASM3874436v1","assemblyStatus":"current","assemblyType":"haploid","releaseDate":"2015-03-09","sequencingTech":"Sanger dideoxy sequencing","submitter":"China Agricultural University, Key Laboratory of Zoonosis of Ministry of Agriculture, College of Veterinary Medicine"},"assemblyStats":{"contigL50":3,"contigN50":2151,"gcCount":"5791","gcPercent":44.0,"numberOfComponentSequences":8,"numberOfContigs":8,"numberOfScaffolds":8,"scaffoldL50":3,"scaffoldN50":2151,"totalNumberOfChromosomes":8,"totalSequenceLength":"13097","totalUngappedLength":"13097"},"currentAccession":"GCA_038744365.1","organism":{"organismName":"Influenza A virus (A/duck/Eastern China/S0908/2014(H5N6))","taxId":1608681},"sourceDatabase":"SOURCE_DATABASE_GENBANK"}
{"accession":"GCA_038745825.1","annotationInfo":{"name":"Annotation submitted by Contact:Makiko Jizou Hokkaido University, Faculty of Veterinary Medicine; kita18 nishi9, kita-ku, Sapporo, Hokkaido 060-0818, Japan","provider":"Contact:Makiko Jizou Hokkaido University, Faculty of Veterinary Medicine; kita18 nishi9, kita-ku, Sapporo, Hokkaido 060-0818, Japan","releaseDate":"2017-12-06","stats":{"geneCounts":{"proteinCoding":11,"total":11}}},"assemblyInfo":{"assemblyLevel":"Complete Genome","assemblyName":"ASM3874582v1","assemblyStatus":"current","assemblyType":"haploid","releaseDate":"2017-12-06","submitter":"Contact:Makiko Jizou Hokkaido University, Faculty of Veterinary Medicine; kita18 nishi9, kita-ku, Sapporo, Hokkaido 060-0818, Japan"},"assemblyStats":{"contigL50":3,"contigN50":2219,"gcCount":"6075","gcPercent":45.0,"numberOfComponentSequences":8,"numberOfContigs":8,"numberOfScaffolds":8,"scaffoldL50":3,"scaffoldN50":2219,"totalNumberOfChromosomes":8,"totalSequenceLength":"13497","totalUngappedLength":"13497"},"currentAccession":"GCA_038745825.1","organism":{"organismName":"Influenza A virus (A/duck/Hokkaido/91/2014(H3N8))","taxId":1971523},"sourceDatabase":"SOURCE_DATABASE_GENBANK"}
{"accession":"GCA_038746625.1","annotationInfo":{"name":"Annotation submitted by Contact:Makiko Jizou Hokkaido University, Faculty of Veterinary Medicine; kita18 nishi9, kita-ku, Sapporo, Hokkaido 060-0818, Japan","provider":"Contact:Makiko Jizou Hokkaido University, Faculty of Veterinary Medicine; kita18 nishi9, kita-ku, Sapporo, Hokkaido 060-0818, Japan","releaseDate":"2017-12-06","stats":{"geneCounts":{"proteinCoding":11,"total":11}}},"assemblyInfo":{"assemblyLevel":"Complete Genome","assemblyName":"ASM3874662v1","assemblyStatus":"current","assemblyType":"haploid","releaseDate":"2017-12-06","submitter":"Contact:Makiko Jizou Hokkaido University, Faculty of Veterinary Medicine; kita18 nishi9, kita-ku, Sapporo, Hokkaido 060-0818, Japan"},"assemblyStats":{"contigL50":3,"contigN50":2218,"gcCount":"6025","gcPercent":44.5,"numberOfComponentSequences":8,"numberOfContigs":8,"numberOfScaffolds":8,"scaffoldL50":3,"scaffoldN50":2218,"totalNumberOfChromosomes":8,"totalSequenceLength":"13485","totalUngappedLength":"13485"},"currentAccession":"GCA_038746625.1","organism":{"organismName":"Influenza A virus (A/duck/Hokkaido/102/2014(H3N8))","taxId":1971509},"sourceDatabase":"SOURCE_DATABASE_GENBANK"}
{"accession":"GCA_038746645.1","annotationInfo":{"name":"Annotation submitted by Contact:Makiko Jizou Hokkaido University, Faculty of Veterinary Medicine; kita18 nishi9, kita-ku, Sapporo, Hokkaido 060-0818, Japan","provider":"Contact:Makiko Jizou Hokkaido University, Faculty of Veterinary Medicine; kita18 nishi9, kita-ku, Sapporo, Hokkaido 060-0818, Japan","releaseDate":"2017-12-06","stats":{"geneCounts":{"proteinCoding":11,"total":11}}},"assemblyInfo":{"assemblyLevel":"Complete Genome","assemblyName":"ASM3874664v1","assemblyStatus":"current","assemblyType":"haploid","releaseDate":"2017-12-06","submitter":"Contact:Makiko Jizou Hokkaido University, Faculty of Veterinary Medicine; kita18 nishi9, kita-ku, Sapporo, Hokkaido 060-0818, Japan"},"assemblyStats":{"contigL50":3,"contigN50":2217,"gcCount":"6035","gcPercent":45.0,"numberOfComponentSequences":8,"numberOfContigs":8,"numberOfScaffolds":8,"scaffoldL50":3,"scaffoldN50":2217,"totalNumberOfChromosomes":8,"totalSequenceLength":"13467","totalUngappedLength":"13467"},"currentAccession":"GCA_038746645.1","organism":{"organismName":"Influenza A virus (A/duck/Hokkaido/95/2014(H8N4))","taxId":1971525},"sourceDatabase":"SOURCE_DATABASE_GENBANK"}
{"accession":"GCA_038747695.1","annotationInfo":{"name":"Annotation submitted by Contact:Jun Hatamachi Hokkaido University, Graduate School of Veterinary Medicine; Kita-18 Nishi-9, Kita-ku, Sapporo, Hokkaido 060-0818, Japan","provider":"Contact:Jun Hatamachi Hokkaido University, Graduate School of Veterinary Medicine; Kita-18 Nishi-9, Kita-ku, Sapporo, Hokkaido 060-0818, Japan","releaseDate":"2015-04-17","stats":{"geneCounts":{"proteinCoding":11,"total":11}}},"assemblyInfo":{"assemblyLevel":"Complete Genome","assemblyName":"ASM3874769v1","assemblyStatus":"current","assemblyType":"haploid","releaseDate":"2015-04-17","submitter":"Contact:Jun Hatamachi Hokkaido University, Graduate School of Veterinary Medicine; Kita-18 Nishi-9, Kita-ku, Sapporo, Hokkaido 060-0818, Japan"},"assemblyStats":{"contigL50":3,"contigN50":2229,"gcCount":"5994","gcPercent":44.0,"numberOfComponentSequences":8,"numberOfContigs":8,"numberOfScaffolds":8,"scaffoldL50":3,"scaffoldN50":2229,"totalNumberOfChromosomes":8,"totalSequenceLength":"13553","totalUngappedLength":"13553"},"currentAccession":"GCA_038747695.1","organism":{"organismName":"Influenza A virus (A/duck/Hokkaido/K04/2014(H9N2))","taxId":1642316},"sourceDatabase":"SOURCE_DATABASE_GENBANK"}
{"accession":"GCA_038747735.1","annotationInfo":{"name":"Annotation submitted by Contact:Makiko Jizou Hokkaido University, Faculty of Veterinary Medicine; kita18 nishi9, kita-ku, Sapporo, Hokkaido 060-0818, Japan","provider":"Contact:Makiko Jizou Hokkaido University, Faculty of Veterinary Medicine; kita18 nishi9, kita-ku, Sapporo, Hokkaido 060-0818, Japan","releaseDate":"2017-12-06","stats":{"geneCounts":{"proteinCoding":11,"total":11}}},"assemblyInfo":{"assemblyLevel":"Complete Genome","assemblyName":"ASM3874773v1","assemblyStatus":"current","assemblyType":"haploid","releaseDate":"2017-12-06","submitter":"Contact:Makiko Jizou Hokkaido University, Faculty of Veterinary Medicine; kita18 nishi9, kita-ku, Sapporo, Hokkaido 060-0818, Japan"},"assemblyStats":{"contigL50":3,"contigN50":2219,"gcCount":"6033","gcPercent":44.5,"numberOfComponentSequences":8,"numberOfContigs":8,"numberOfScaffolds":8,"scaffoldL50":3,"scaffoldN50":2219,"totalNumberOfChromosomes":8,"totalSequenceLength":"13504","totalUngappedLength":"13504"},"currentAccession":"GCA_038747735.1","organism":{"organismName":"Influenza A virus (A/duck/Hokkaido/103/2014(H3N8))","taxId":1971510},"sourceDatabase":"SOURCE_DATABASE_GENBANK"}
{"accession":"GCA_038748295.1","annotationInfo":{"name":"Annotation submitted by Contact:Makiko Jizou Hokkaido University, Faculty of Veterinary Medicine; Kita18 Nishi9, Kita-ku, Sapporo, Hokkaido 060-0818, Japan","provider":"Contact:Makiko Jizou Hokkaido University, Faculty of Veterinary Medicine; Kita18 Nishi9, Kita-ku, Sapporo, Hokkaido 060-0818, Japan","releaseDate":"2018-02-27","stats":{"geneCounts":{"proteinCoding":11,"total":11}}},"assemblyInfo":{"assemblyLevel":"Complete Genome","assemblyName":"ASM3874829v1","assemblyStatus":"current","assemblyType":"haploid","releaseDate":"2018-02-26","submitter":"Contact:Makiko Jizou Hokkaido University, Faculty of Veterinary Medicine; Kita18 Nishi9, Kita-ku, Sapporo, Hokkaido 060-0818, Japan"},"assemblyStats":{"contigL50":3,"contigN50":2219,"gcCount":"6008","gcPercent":44.5,"numberOfComponentSequences":8,"numberOfContigs":8,"numberOfScaffolds":8,"scaffoldL50":3,"scaffoldN50":2219,"totalNumberOfChromosomes":8,"totalSequenceLength":"13499","totalUngappedLength":"13499"},"currentAccession":"GCA_038748295.1","organism":{"organismName":"Influenza A virus (A/duck/Hokkaido/166/2014(H5N2))","taxId":1594713},"sourceDatabase":"SOURCE_DATABASE_GENBANK"}
{"accession":"GCA_038750355.1","annotationInfo":{"name":"Annotation submitted by Contact:Makiko Jizou Hokkaido University, Faculty of Veterinary Medicine; kita18 nishi9, kita-ku, Sapporo, Hokkaido 060-0818, Japan","provider":"Contact:Makiko Jizou Hokkaido University, Faculty of Veterinary Medicine; kita18 nishi9, kita-ku, Sapporo, Hokkaido 060-0818, Japan","releaseDate":"2017-12-06","stats":{"geneCounts":{"proteinCoding":11,"total":11}}},"assemblyInfo":{"assemblyLevel":"Complete Genome","assemblyName":"ASM3875035v1","assemblyStatus":"current","assemblyType":"haploid","releaseDate":"2017-12-06","submitter":"Contact:Makiko Jizou Hokkaido University, Faculty of Veterinary Medicine; kita18 nishi9, kita-ku, Sapporo, Hokkaido 060-0818, Japan"},"assemblyStats":{"contigL50":3,"contigN50":2223,"gcCount":"6006","gcPercent":44.5,"numberOfComponentSequences":8,"numberOfContigs":8,"numberOfScaffolds":8,"scaffoldL50":3,"scaffoldN50":2223,"totalNumberOfChromosomes":8,"totalSequenceLength":"13511","totalUngappedLength":"13511"},"currentAccession":"GCA_038750355.1","organism":{"organismName":"Influenza A virus (A/duck/Hokkaido/WZ1/2014(H11N2))","taxId":1642317},"sourceDatabase":"SOURCE_DATABASE_GENBANK"}
{"accession":"GCA_038750735.1","annotationInfo":{"name":"Annotation submitted by Contact:Makiko Jizou Hokkaido University, Faculty of Veterinary Medicine; kita18 nishi9, kita-ku, Sapporo, Hokkaido 060-0818, Japan","provider":"Contact:Makiko Jizou Hokkaido University, Faculty of Veterinary Medicine; kita18 nishi9, kita-ku, Sapporo, Hokkaido 060-0818, Japan","releaseDate":"2017-12-06","stats":{"geneCounts":{"proteinCoding":11,"total":11}}},"assemblyInfo":{"assemblyLevel":"Complete Genome","assemblyName":"ASM3875073v1","assemblyStatus":"current","assemblyType":"haploid","releaseDate":"2017-12-06","submitter":"Contact:Makiko Jizou Hokkaido University, Faculty of Veterinary Medicine; kita18 nishi9, kita-ku, Sapporo, Hokkaido 060-0818, Japan"},"assemblyStats":{"contigL50":3,"contigN50":2220,"gcCount":"6026","gcPercent":44.5,"numberOfComponentSequences":8,"numberOfContigs":8,"numberOfScaffolds":8,"scaffoldL50":3,"scaffoldN50":2220,"totalNumberOfChromosomes":8,"totalSequenceLength":"13497","totalUngappedLength":"13497"},"currentAccession":"GCA_038750735.1","organism":{"organismName":"Influenza A virus (A/duck/Hokkaido/201/2014(H1N1))","taxId":1971517},"sourceDatabase":"SOURCE_DATABASE_GENBANK"}
{"accession":"GCA_038750975.1","annotationInfo":{"name":"Annotation submitted by College of Animal Science, Guizhou University","provider":"College of Animal Science, Guizhou University","releaseDate":"2016-05-24","stats":{"geneCounts":{"proteinCoding":10,"total":10}}},"assemblyInfo":{"assemblyLevel":"Complete Genome","assemblyMethod":"Lasegene v. 7.0","assemblyName":"ASM3875097v1","assemblyStatus":"current","assemblyType":"haploid","releaseDate":"2016-03-11","sequencingTech":"Sanger dideoxy sequencing","submitter":"College of Animal Science, Guizhou University"},"assemblyStats":{"contigL50":3,"contigN50":2233,"gcCount":"5944","gcPercent":43.5,"numberOfComponentSequences":8,"numberOfContigs":8,"numberOfScaffolds":8,"scaffoldL50":3,"scaffoldN50":2233,"totalNumberOfChromosomes":8,"totalSequenceLength":"13606","totalUngappedLength":"13606"},"currentAccession":"GCA_038750975.1","organism":{"organismName":"Influenza A virus (A/duck/Guizhou/013/2014(H6N6))","taxId":1807719},"sourceDatabase":"SOURCE_DATABASE_GENBANK"}
{"accession":"GCA_038750995.1","annotationInfo":{"name":"Annotation submitted by Contact:Jun Hatamachi Hokkaido University, Graduate School of Veterinary Medicine; Kita-18 Nishi-9, Kita-ku, Sapporo, Hokkaido 060-0818, Japan","provider":"Contact:Jun Hatamachi Hokkaido University, Graduate School of Veterinary Medicine; Kita-18 Nishi-9, Kita-ku, Sapporo, Hokkaido 060-0818, Japan","releaseDate":"2015-04-17","stats":{"geneCounts":{"proteinCoding":11,"total":11}}},"assemblyInfo":{"assemblyLevel":"Complete Genome","assemblyName":"ASM3875099v1","assemblyStatus":"current","assemblyType":"haploid","releaseDate":"2015-04-17","submitter":"Contact:Jun Hatamachi Hokkaido University, Graduate School of Veterinary Medicine; Kita-18 Nishi-9, Kita-ku, Sapporo, Hokkaido 060-0818, Japan"},"assemblyStats":{"contigL50":3,"contigN50":2231,"gcCount":"6022","gcPercent":44.5,"numberOfComponentSequences":8,"numberOfContigs":8,"numberOfScaffolds":8,"scaffoldL50":3,"scaffoldN50":2231,"totalNumberOfChromosomes":8,"totalSequenceLength":"13592","totalUngappedLength":"13592"},"currentAccession":"GCA_038750995.1","organism":{"organismName":"Influenza A virus (A/duck/Hokkaido/WZ1/2014(H11N2))","taxId":1642317},"sourceDatabase":"SOURCE_DATABASE_GENBANK"}
{"accession":"GCA_038751965.1","annotationInfo":{"name":"Annotation submitted by State Key Laboratory of Veterinary Biotechnology, Harbin Veterinary Research Institute","provider":"State Key Laboratory of Veterinary Biotechnology, Harbin Veterinary Research Institute","releaseDate":"2018-11-15","stats":{"geneCounts":{"proteinCoding":12,"total":12}}},"assemblyInfo":{"assemblyLevel":"Complete Genome","assemblyMethod":"DNASTAR v. 7.1","assemblyName":"ASM3875196v1","assemblyStatus":"current","assemblyType":"haploid","releaseDate":"2017-08-28","sequencingTech":"Sanger dideoxy sequencing","submitter":"State Key Laboratory of Veterinary Biotechnology, Harbin Veterinary Research Institute"},"assemblyStats":{"contigL50":3,"contigN50":2151,"gcCount":"5894","gcPercent":45.0,"numberOfComponentSequences":8,"numberOfContigs":8,"numberOfScaffolds":8,"scaffoldL50":3,"scaffoldN50":2151,"totalNumberOfChromosomes":8,"totalSequenceLength":"13118","totalUngappedLength":"13118"},"currentAccession":"GCA_038751965.1","organism":{"organismName":"Influenza A virus (A/duck/Guangxi/SDY129/2014(H7N9))","taxId":2026063},"sourceDatabase":"SOURCE_DATABASE_GENBANK"}
{"accession":"GCA_038752015.1","annotationInfo":{"name":"Annotation submitted by Contact:Makiko Jizou Hokkaido University, Faculty of Veterinary Medicine; kita18 nishi9, kita-ku, Sapporo, Hokkaido 060-0818, Japan","provider":"Contact:Makiko Jizou Hokkaido University, Faculty of Veterinary Medicine; kita18 nishi9, kita-ku, Sapporo, Hokkaido 060-0818, Japan","releaseDate":"2017-12-06","stats":{"geneCounts":{"proteinCoding":11,"total":11}}},"assemblyInfo":{"assemblyLevel":"Complete Genome","assemblyName":"ASM3875201v1","assemblyStatus":"current","assemblyType":"haploid","releaseDate":"2017-12-06","submitter":"Contact:Makiko Jizou Hokkaido University, Faculty of Veterinary Medicine; kita18 nishi9, kita-ku, Sapporo, Hokkaido 060-0818, Japan"},"assemblyStats":{"contigL50":3,"contigN50":2224,"gcCount":"6058","gcPercent":45.0,"numberOfComponentSequences":8,"numberOfContigs":8,"numberOfScaffolds":8,"scaffoldL50":3,"scaffoldN50":2224,"totalNumberOfChromosomes":8,"totalSequenceLength":"13486","totalUngappedLength":"13486"},"currentAccession":"GCA_038752015.1","organism":{"organismName":"Influenza A virus (A/duck/Hokkaido/W150/2014(H4N6))","taxId":1971527},"sourceDatabase":"SOURCE_DATABASE_GENBANK"}
{"accession":"GCA_038752225.1","annotationInfo":{"name":"Annotation submitted by Contact:Jun Hatamachi Hokkaido University, Graduate School of Veterinary Medicine; Kita-18 Nishi-9, Kita-ku, Sapporo, Hokkaido 060-0818, Japan","provider":"Contact:Jun Hatamachi Hokkaido University, Graduate School of Veterinary Medicine; Kita-18 Nishi-9, Kita-ku, Sapporo, Hokkaido 060-0818, Japan","releaseDate":"2015-04-17","stats":{"geneCounts":{"proteinCoding":11,"total":11}}},"assemblyInfo":{"assemblyLevel":"Complete Genome","assemblyName":"ASM3875222v1","assemblyStatus":"current","assemblyType":"haploid","releaseDate":"2015-04-17","submitter":"Contact:Jun Hatamachi Hokkaido University, Graduate School of Veterinary Medicine; Kita-18 Nishi-9, Kita-ku, Sapporo, Hokkaido 060-0818, Japan"},"assemblyStats":{"contigL50":3,"contigN50":2216,"gcCount":"5992","gcPercent":44.5,"numberOfComponentSequences":8,"numberOfContigs":8,"numberOfScaffolds":8,"scaffoldL50":3,"scaffoldN50":2216,"totalNumberOfChromosomes":8,"totalSequenceLength":"13519","totalUngappedLength":"13519"},"currentAccession":"GCA_038752225.1","organism":{"organismName":"Influenza A virus (A/duck/Hokkaido/WZ20/2014(H5N2))","taxId":1574210},"sourceDatabase":"SOURCE_DATABASE_GENBANK"}
{"accession":"GCA_038753245.1","annotationInfo":{"name":"Annotation submitted by Contact:Makiko Jizou Hokkaido University, Faculty of Veterinary Medicine; kita18 nishi9, kita-ku, Sapporo, Hokkaido 060-0818, Japan","provider":"Contact:Makiko Jizou Hokkaido University, Faculty of Veterinary Medicine; kita18 nishi9, kita-ku, Sapporo, Hokkaido 060-0818, Japan","releaseDate":"2017-12-06","stats":{"geneCounts":{"proteinCoding":11,"total":11}}},"assemblyInfo":{"assemblyLevel":"Complete Genome","assemblyName":"ASM3875324v1","assemblyStatus":"current","assemblyType":"haploid","releaseDate":"2017-12-06","submitter":"Contact:Makiko Jizou Hokkaido University, Faculty of Veterinary Medicine; kita18 nishi9, kita-ku, Sapporo, Hokkaido 060-0818, Japan"},"assemblyStats":{"contigL50":3,"contigN50":2224,"gcCount":"6059","gcPercent":45.0,"numberOfComponentSequences":8,"numberOfContigs":8,"numberOfScaffolds":8,"scaffoldL50":3,"scaffoldN50":2224,"totalNumberOfChromosomes":8,"totalSequenceLength":"13487","totalUngappedLength":"13487"},"currentAccession":"GCA_038753245.1","organism":{"organismName":"Influenza A virus (A/duck/Hokkaido/W118/2014(H4N6))","taxId":1971526},"sourceDatabase":"SOURCE_DATABASE_GENBANK"}
{"accession":"GCA_038753255.1","annotationInfo":{"name":"Annotation submitted by ICAR-National Institute of High Security Animal Diseases","provider":"ICAR-National Institute of High Security Animal Diseases","releaseDate":"2016-05-12","stats":{"geneCounts":{"proteinCoding":12,"total":12}}},"assemblyInfo":{"assemblyLevel":"Complete Genome","assemblyMethod":"SeqMan v. II","assemblyName":"ASM3875325v1","assemblyStatus":"current","assemblyType":"haploid","releaseDate":"2015-10-26","sequencingTech":"Sanger dideoxy sequencing","submitter":"ICAR-National Institute of High Security Animal Diseases"},"assemblyStats":{"contigL50":3,"contigN50":2175,"gcCount":"5869","gcPercent":44.0,"numberOfComponentSequences":8,"numberOfContigs":8,"numberOfScaffolds":8,"scaffoldL50":3,"scaffoldN50":2175,"totalNumberOfChromosomes":8,"totalSequenceLength":"13284","totalUngappedLength":"13284"},"currentAccession":"GCA_038753255.1","organism":{"organismName":"Influenza A virus (A/duck/India/11CA02/2014(H5N1))","taxId":1734376},"sourceDatabase":"SOURCE_DATABASE_GENBANK"}
{"accession":"GCA_038753275.1","annotationInfo":{"name":"Annotation submitted by Diagnostic II Lab, ICAR-National Institute of High Security Animal Diseases","provider":"Diagnostic II Lab, ICAR-National Institute of High Security Animal Diseases","releaseDate":"2018-03-28","stats":{"geneCounts":{"proteinCoding":12,"total":12}}},"assemblyInfo":{"assemblyLevel":"Complete Genome","assemblyMethod":"SeqMan v. II","assemblyName":"ASM3875327v1","assemblyStatus":"current","assemblyType":"haploid","releaseDate":"2016-02-12","sequencingTech":"Sanger dideoxy sequencing","submitter":"Diagnostic II Lab, ICAR-National Institute of High Security Animal Diseases"},"assemblyStats":{"contigL50":3,"contigN50":2220,"gcCount":"5872","gcPercent":44.0,"numberOfComponentSequences":8,"numberOfContigs":8,"numberOfScaffolds":8,"scaffoldL50":3,"scaffoldN50":2220,"totalNumberOfChromosomes":8,"totalSequenceLength":"13329","totalUngappedLength":"13329"},"currentAccession":"GCA_038753275.1","organism":{"organismName":"Influenza A virus (A/duck/India/11CL01/2014(H6N2))","taxId":1789706},"sourceDatabase":"SOURCE_DATABASE_GENBANK"}
{"accession":"GCA_038753705.1","annotationInfo":{"name":"Annotation submitted by Contact:Makiko Jizou Hokkaido University, Faculty of Veterinary Medicine; kita18 nishi9, kita-ku, Sapporo, Hokkaido 060-0818, Japan","provider":"Contact:Makiko Jizou Hokkaido University, Faculty of Veterinary Medicine; kita18 nishi9, kita-ku, Sapporo, Hokkaido 060-0818, Japan","releaseDate":"2017-12-14","stats":{"geneCounts":{"proteinCoding":11,"total":11}}},"assemblyInfo":{"assemblyLevel":"Complete Genome","assemblyName":"ASM3875370v1","assemblyStatus":"current","assemblyType":"haploid","releaseDate":"2017-12-06","submitter":"Contact:Makiko Jizou Hokkaido University, Faculty of Veterinary Medicine; kita18 nishi9, kita-ku, Sapporo, Hokkaido 060-0818, Japan"},"assemblyStats":{"contigL50":3,"contigN50":2216,"gcCount":"6006","gcPercent":44.5,"numberOfComponentSequences":8,"numberOfContigs":8,"numberOfScaffolds":8,"scaffoldL50":3,"scaffoldN50":2216,"totalNumberOfChromosomes":8,"totalSequenceLength":"13464","totalUngappedLength":"13464"},"currentAccession":"GCA_038753705.1","organism":{"organismName":"Influenza A virus (A/duck/Hokkaido/491003/2014(H4N2))","taxId":2059562},"sourceDatabase":"SOURCE_DATABASE_GENBANK"}
{"accession":"GCA_038753735.1","annotationInfo":{"name":"Annotation submitted by State Key Laboratory of Veterinary Biotechnology, Harbin Veterinary Research Institute","provider":"State Key Laboratory of Veterinary Biotechnology, Harbin Veterinary Research Institute","releaseDate":"2018-11-15","stats":{"geneCounts":{"proteinCoding":12,"total":12}}},"assemblyInfo":{"assemblyLevel":"Complete Genome","assemblyMethod":"DNASTAR v. 7.1","assemblyName":"ASM3875373v1","assemblyStatus":"current","assemblyType":"haploid","releaseDate":"2017-08-28","sequencingTech":"Sanger dideoxy sequencing","submitter":"State Key Laboratory of Veterinary Biotechnology, Harbin Veterinary Research Institute"},"assemblyStats":{"contigL50":3,"contigN50":2151,"gcCount":"5915","gcPercent":45.0,"numberOfComponentSequences":8,"numberOfContigs":8,"numberOfScaffolds":8,"scaffoldL50":3,"scaffoldN50":2151,"totalNumberOfChromosomes":8,"totalSequenceLength":"13118","totalUngappedLength":"13118"},"currentAccession":"GCA_038753735.1","organism":{"organismName":"Influenza A virus (A/duck/Fujian/S4170/2014(H7N9))","taxId":2026062},"sourceDatabase":"SOURCE_DATABASE_GENBANK"}
{"accession":"GCA_038754375.1","annotationInfo":{"name":"Annotation submitted by ICAR-National Institute of High Security Animal Diseases","provider":"ICAR-National Institute of High Security Animal Diseases","releaseDate":"2016-05-12","stats":{"geneCounts":{"proteinCoding":12,"total":12}}},"assemblyInfo":{"assemblyLevel":"Complete Genome","assemblyMethod":"SeqMan v. II","assemblyName":"ASM3875437v1","assemblyStatus":"current","assemblyType":"haploid","releaseDate":"2015-10-26","sequencingTech":"Sanger dideoxy sequencing","submitter":"ICAR-National Institute of High Security Animal Diseases"},"assemblyStats":{"contigL50":3,"contigN50":2181,"gcCount":"5864","gcPercent":44.0,"numberOfComponentSequences":8,"numberOfContigs":8,"numberOfScaffolds":8,"scaffoldL50":3,"scaffoldN50":2181,"totalNumberOfChromosomes":8,"totalSequenceLength":"13269","totalUngappedLength":"13269"},"currentAccession":"GCA_038754375.1","organism":{"organismName":"Influenza A virus (A/duck/India/11CA08/2014(H5N1))","taxId":1734377},"sourceDatabase":"SOURCE_DATABASE_GENBANK"}
{"accession":"GCA_038754395.1","annotationInfo":{"name":"Annotation submitted by ICAR-National Institute of High Security Animal Diseases","provider":"ICAR-National Institute of High Security Animal Diseases","releaseDate":"2016-05-12","stats":{"geneCounts":{"proteinCoding":12,"total":12}}},"assemblyInfo":{"assemblyLevel":"Complete Genome","assemblyMethod":"SeqMan v. II","assemblyName":"ASM3875439v1","assemblyStatus":"current","assemblyType":"haploid","releaseDate":"2015-10-26","sequencingTech":"Sanger dideoxy sequencing","submitter":"ICAR-National Institute of High Security Animal Diseases"},"assemblyStats":{"contigL50":3,"contigN50":2163,"gcCount":"5872","gcPercent":44.0,"numberOfComponentSequences":8,"numberOfContigs":8,"numberOfScaffolds":8,"scaffoldL50":3,"scaffoldN50":2163,"totalNumberOfChromosomes":8,"totalSequenceLength":"13320","totalUngappedLength":"13320"},"currentAccession":"GCA_038754395.1","organism":{"organismName":"Influenza A virus (A/duck/India/11TR03/2014(H5N1))","taxId":1734378},"sourceDatabase":"SOURCE_DATABASE_GENBANK"}
{"accession":"GCA_038754595.1","annotationInfo":{"name":"Annotation submitted by Lanzhou Veterinary Research Institute","provider":"Lanzhou Veterinary Research Institute","releaseDate":"2016-05-17","stats":{"geneCounts":{"proteinCoding":12,"total":12}}},"assemblyInfo":{"assemblyLevel":"Complete Genome","assemblyName":"ASM3875459v1","assemblyStatus":"current","assemblyType":"haploid","releaseDate":"2016-05-12","sequencingTech":"Sanger dideoxy sequencing","submitter":"Lanzhou Veterinary Research Institute"},"assemblyStats":{"contigL50":3,"contigN50":2151,"gcCount":"5811","gcPercent":44.0,"numberOfComponentSequences":8,"numberOfContigs":8,"numberOfScaffolds":8,"scaffoldL50":3,"scaffoldN50":2151,"totalNumberOfChromosomes":8,"totalSequenceLength":"13133","totalUngappedLength":"13133"},"currentAccession":"GCA_038754595.1","organism":{"organismName":"Influenza A virus (A/duck/Hunan/122/2014(H3N2))","taxId":1840222},"sourceDatabase":"SOURCE_DATABASE_GENBANK"}
{"accession":"GCA_038754745.1","annotationInfo":{"name":"Annotation submitted by Lanzhou Veterinary Research Institute","provider":"Lanzhou Veterinary Research Institute","releaseDate":"2016-05-17","stats":{"geneCounts":{"proteinCoding":12,"total":12}}},"assemblyInfo":{"assemblyLevel":"Complete Genome","assemblyName":"ASM3875474v1","assemblyStatus":"current","assemblyType":"haploid","releaseDate":"2016-05-12","sequencingTech":"Sanger dideoxy sequencing","submitter":"Lanzhou Veterinary Research Institute"},"assemblyStats":{"contigL50":3,"contigN50":2151,"gcCount":"5801","gcPercent":44.5,"numberOfComponentSequences":8,"numberOfContigs":8,"numberOfScaffolds":8,"scaffoldL50":3,"scaffoldN50":2151,"totalNumberOfChromosomes":8,"totalSequenceLength":"13088","totalUngappedLength":"13088"},"currentAccession":"GCA_038754745.1","organism":{"organismName":"Influenza A virus (A/duck/Hunan/146/2014(H3N6))","taxId":1840225},"sourceDatabase":"SOURCE_DATABASE_GENBANK"}
{"accession":"GCA_038754925.1","annotationInfo":{"name":"Annotation submitted by Lanzhou Veterinary Research Institute","provider":"Lanzhou Veterinary Research Institute","releaseDate":"2016-05-17","stats":{"geneCounts":{"proteinCoding":12,"total":12}}},"assemblyInfo":{"assemblyLevel":"Complete Genome","assemblyName":"ASM3875492v1","assemblyStatus":"current","assemblyType":"haploid","releaseDate":"2016-05-12","sequencingTech":"Sanger dideoxy sequencing","submitter":"Lanzhou Veterinary Research Institute"},"assemblyStats":{"contigL50":3,"contigN50":2151,"gcCount":"5848","gcPercent":44.5,"numberOfComponentSequences":8,"numberOfContigs":8,"numberOfScaffolds":8,"scaffoldL50":3,"scaffoldN50":2151,"totalNumberOfChromosomes":8,"totalSequenceLength":"13136","totalUngappedLength":"13136"},"currentAccession":"GCA_038754925.1","organism":{"organismName":"Influenza A virus (A/duck/Hunan/199/2014(H3N8))","taxId":1840227},"sourceDatabase":"SOURCE_DATABASE_GENBANK"}
{"accession":"GCA_038755785.1","annotationInfo":{"name":"Annotation submitted by China Agricultural University, Key Laboratory of Zoonosis of Ministry of Agriculture, College of Veterinary Medicine","provider":"China Agricultural University, Key Laboratory of Zoonosis of Ministry of Agriculture, College of Veterinary Medicine","releaseDate":"2016-01-30","stats":{"geneCounts":{"proteinCoding":12,"total":12}}},"assemblyInfo":{"assemblyLevel":"Complete Genome","assemblyMethod":"DNASTAR\\Lasergene \\SeqMan v. 7.1.0(44.0)","assemblyName":"ASM3875578v1","assemblyStatus":"current","assemblyType":"haploid","releaseDate":"2015-03-09","sequencingTech":"Sanger dideoxy sequencing","submitter":"China Agricultural University, Key Laboratory of Zoonosis of Ministry of Agriculture, College of Veterinary Medicine"},"assemblyStats":{"contigL50":3,"contigN50":2151,"gcCount":"5844","gcPercent":44.5,"numberOfComponentSequences":8,"numberOfContigs":8,"numberOfScaffolds":8,"scaffoldL50":3,"scaffoldN50":2151,"totalNumberOfChromosomes":8,"totalSequenceLength":"13142","totalUngappedLength":"13142"},"currentAccession":"GCA_038755785.1","organism":{"organismName":"Influenza A virus (A/duck/Eastern China/S1109/2014(H5N8))","taxId":1608682},"sourceDatabase":"SOURCE_DATABASE_GENBANK"}
{"accession":"GCA_038755815.1","annotationInfo":{"name":"Annotation submitted by Contact:Makiko Jizou Hokkaido University, Faculty of Veterinary Medicine; kita18 nishi9, kita-ku, Sapporo, Hokkaido 060-0818, Japan","provider":"Contact:Makiko Jizou Hokkaido University, Faculty of Veterinary Medicine; kita18 nishi9, kita-ku, Sapporo, Hokkaido 060-0818, Japan","releaseDate":"2017-12-06","stats":{"geneCounts":{"proteinCoding":11,"total":11}}},"assemblyInfo":{"assemblyLevel":"Complete Genome","assemblyName":"ASM3875581v1","assemblyStatus":"current","assemblyType":"haploid","releaseDate":"2017-12-06","submitter":"Contact:Makiko Jizou Hokkaido University, Faculty of Veterinary Medicine; kita18 nishi9, kita-ku, Sapporo, Hokkaido 060-0818, Japan"},"assemblyStats":{"contigL50":3,"contigN50":2223,"gcCount":"6039","gcPercent":45.0,"numberOfComponentSequences":8,"numberOfContigs":8,"numberOfScaffolds":8,"scaffoldL50":3,"scaffoldN50":2223,"totalNumberOfChromosomes":8,"totalSequenceLength":"13493","totalUngappedLength":"13493"},"currentAccession":"GCA_038755815.1","organism":{"organismName":"Influenza A virus (A/duck/Hokkaido/221/2014(H8N4))","taxId":1971519},"sourceDatabase":"SOURCE_DATABASE_GENBANK"}
{"accession":"GCA_038755985.1","annotationInfo":{"name":"Annotation submitted by Contact:Makiko Jizou Hokkaido University, Faculty of Veterinary Medicine; kita18 nishi9, kita-ku, Sapporo, Hokkaido 060-0818, Japan","provider":"Contact:Makiko Jizou Hokkaido University, Faculty of Veterinary Medicine; kita18 nishi9, kita-ku, Sapporo, Hokkaido 060-0818, Japan","releaseDate":"2017-12-06","stats":{"geneCounts":{"proteinCoding":11,"total":11}}},"assemblyInfo":{"assemblyLevel":"Complete Genome","assemblyName":"ASM3875598v1","assemblyStatus":"current","assemblyType":"haploid","releaseDate":"2017-12-06","submitter":"Contact:Makiko Jizou Hokkaido University, Faculty of Veterinary Medicine; kita18 nishi9, kita-ku, Sapporo, Hokkaido 060-0818, Japan"},"assemblyStats":{"contigL50":3,"contigN50":2223,"gcCount":"6039","gcPercent":45.0,"numberOfComponentSequences":8,"numberOfContigs":8,"numberOfScaffolds":8,"scaffoldL50":3,"scaffoldN50":2223,"totalNumberOfChromosomes":8,"totalSequenceLength":"13491","totalUngappedLength":"13491"},"currentAccession":"GCA_038755985.1","organism":{"organismName":"Influenza A virus (A/duck/Hokkaido/220/2014(H8N4))","taxId":1971518},"sourceDatabase":"SOURCE_DATABASE_GENBANK"}
{"accession":"GCA_038756085.1","annotationInfo":{"name":"Annotation submitted by Lanzhou Veterinary Research Institute","provider":"Lanzhou Veterinary Research Institute","releaseDate":"2016-05-17","stats":{"geneCounts":{"proteinCoding":12,"total":12}}},"assemblyInfo":{"assemblyLevel":"Complete Genome","assemblyName":"ASM3875608v1","assemblyStatus":"current","assemblyType":"haploid","releaseDate":"2016-05-12","sequencingTech":"Sanger dideoxy sequencing","submitter":"Lanzhou Veterinary Research Institute"},"assemblyStats":{"contigL50":3,"contigN50":2151,"gcCount":"5833","gcPercent":44.5,"numberOfComponentSequences":8,"numberOfContigs":8,"numberOfScaffolds":8,"scaffoldL50":3,"scaffoldN50":2151,"totalNumberOfChromosomes":8,"totalSequenceLength":"13133","totalUngappedLength":"13133"},"currentAccession":"GCA_038756085.1","organism":{"organismName":"Influenza A virus (A/duck/Hunan/121/2014(H3N2))","taxId":1840221},"sourceDatabase":"SOURCE_DATABASE_GENBANK"}
{"accession":"GCA_038756105.1","annotationInfo":{"name":"Annotation submitted by Lanzhou Veterinary Research Institute","provider":"Lanzhou Veterinary Research Institute","releaseDate":"2016-05-17","stats":{"geneCounts":{"proteinCoding":12,"total":12}}},"assemblyInfo":{"assemblyLevel":"Complete Genome","assemblyName":"ASM3875610v1","assemblyStatus":"current","assemblyType":"haploid","releaseDate":"2016-05-12","sequencingTech":"Sanger dideoxy sequencing","submitter":"Lanzhou Veterinary Research Institute"},"assemblyStats":{"contigL50":3,"contigN50":2151,"gcCount":"5776","gcPercent":44.0,"numberOfComponentSequences":8,"numberOfContigs":8,"numberOfScaffolds":8,"scaffoldL50":3,"scaffoldN50":2151,"totalNumberOfChromosomes":8,"totalSequenceLength":"13133","totalUngappedLength":"13133"},"currentAccession":"GCA_038756105.1","organism":{"organismName":"Influenza A virus (A/duck/Hunan/139/2014(H3N2))","taxId":1840223},"sourceDatabase":"SOURCE_DATABASE_GENBANK"}
{"accession":"GCA_038756165.1","annotationInfo":{"name":"Annotation submitted by Lanzhou Veterinary Research Institute","provider":"Lanzhou Veterinary Research Institute","releaseDate":"2016-05-17","stats":{"geneCounts":{"proteinCoding":12,"total":12}}},"assemblyInfo":{"assemblyLevel":"Complete Genome","assemblyName":"ASM3875616v1","assemblyStatus":"current","assemblyType":"haploid","releaseDate":"2016-05-12","sequencingTech":"Sanger dideoxy sequencing","submitter":"Lanzhou Veterinary Research Institute"},"assemblyStats":{"contigL50":3,"contigN50":2151,"gcCount":"5766","gcPercent":44.0,"numberOfComponentSequences":8,"numberOfContigs":8,"numberOfScaffolds":8,"scaffoldL50":3,"scaffoldN50":2151,"totalNumberOfChromosomes":8,"totalSequenceLength":"13091","totalUngappedLength":"13091"},"currentAccession":"GCA_038756165.1","organism":{"organismName":"Influenza A virus (A/duck/Hunan/144/2014(H5N6))","taxId":1840224},"sourceDatabase":"SOURCE_DATABASE_GENBANK"}
{"accession":"GCA_038756925.1","annotationInfo":{"name":"Annotation submitted by Contact:Makiko Jizou Hokkaido University, Faculty of Veterinary Medicine; kita18 nishi9, kita-ku, Sapporo, Hokkaido 060-0818, Japan","provider":"Contact:Makiko Jizou Hokkaido University, Faculty of Veterinary Medicine; kita18 nishi9, kita-ku, Sapporo, Hokkaido 060-0818, Japan","releaseDate":"2017-12-06","stats":{"geneCounts":{"proteinCoding":11,"total":11}}},"assemblyInfo":{"assemblyLevel":"Complete Genome","assemblyName":"ASM3875692v1","assemblyStatus":"current","assemblyType":"haploid","releaseDate":"2017-12-06","submitter":"Contact:Makiko Jizou Hokkaido University, Faculty of Veterinary Medicine; kita18 nishi9, kita-ku, Sapporo, Hokkaido 060-0818, Japan"},"assemblyStats":{"contigL50":3,"contigN50":2224,"gcCount":"6041","gcPercent":45.0,"numberOfComponentSequences":8,"numberOfContigs":8,"numberOfScaffolds":8,"scaffoldL50":3,"scaffoldN50":2224,"totalNumberOfChromosomes":8,"totalSequenceLength":"13492","totalUngappedLength":"13492"},"currentAccession":"GCA_038756925.1","organism":{"organismName":"Influenza A virus (A/duck/Hokkaido/222/2014(H8N4))","taxId":1971520},"sourceDatabase":"SOURCE_DATABASE_GENBANK"}
{"accession":"GCA_038758155.1","annotationInfo":{"name":"Annotation submitted by ICAR-National Institute of High Security Animal Diseases","provider":"ICAR-National Institute of High Security Animal Diseases","releaseDate":"2016-05-12","stats":{"geneCounts":{"proteinCoding":12,"total":12}}},"assemblyInfo":{"assemblyLevel":"Complete Genome","assemblyMethod":"SeqMan v. II","assemblyName":"ASM3875815v1","assemblyStatus":"current","assemblyType":"haploid","releaseDate":"2015-10-26","sequencingTech":"Sanger dideoxy sequencing","submitter":"ICAR-National Institute of High Security Animal Diseases"},"assemblyStats":{"contigL50":3,"contigN50":2163,"gcCount":"5853","gcPercent":44.0,"numberOfComponentSequences":8,"numberOfContigs":8,"numberOfScaffolds":8,"scaffoldL50":3,"scaffoldN50":2163,"totalNumberOfChromosomes":8,"totalSequenceLength":"13277","totalUngappedLength":"13277"},"currentAccession":"GCA_038758155.1","organism":{"organismName":"Influenza A virus (A/duck/India/12TR04/2014(H5N1))","taxId":1734379},"sourceDatabase":"SOURCE_DATABASE_GENBANK"}
{"accession":"GCA_038758485.1","annotationInfo":{"name":"Annotation submitted by Contact:Makiko Jizou Hokkaido University, Faculty of Veterinary Medicine; kita18 nishi9, kita-ku, Sapporo, Hokkaido 060-0818, Japan","provider":"Contact:Makiko Jizou Hokkaido University, Faculty of Veterinary Medicine; kita18 nishi9, kita-ku, Sapporo, Hokkaido 060-0818, Japan","releaseDate":"2017-12-06","stats":{"geneCounts":{"proteinCoding":11,"total":11}}},"assemblyInfo":{"assemblyLevel":"Complete Genome","assemblyName":"ASM3875848v1","assemblyStatus":"current","assemblyType":"haploid","releaseDate":"2017-12-06","submitter":"Contact:Makiko Jizou Hokkaido University, Faculty of Veterinary Medicine; kita18 nishi9, kita-ku, Sapporo, Hokkaido 060-0818, Japan"},"assemblyStats":{"contigL50":3,"contigN50":2219,"gcCount":"6022","gcPercent":44.5,"numberOfComponentSequences":8,"numberOfContigs":8,"numberOfScaffolds":8,"scaffoldL50":3,"scaffoldN50":2219,"totalNumberOfChromosomes":8,"totalSequenceLength":"13458","totalUngappedLength":"13458"},"currentAccession":"GCA_038758485.1","organism":{"organismName":"Influenza A virus (A/duck/Hokkaido/238/2014(H8N4))","taxId":1971521},"sourceDatabase":"SOURCE_DATABASE_GENBANK"}
{"accession":"GCA_038759155.1","annotationInfo":{"name":"Annotation submitted by ICAR-National Institute of High Security Animal Diseases","provider":"ICAR-National Institute of High Security Animal Diseases","releaseDate":"2016-05-12","stats":{"geneCounts":{"proteinCoding":12,"total":12}}},"assemblyInfo":{"assemblyLevel":"Complete Genome","assemblyMethod":"SeqMan II v. 5.0","assemblyName":"ASM3875915v1","assemblyStatus":"current","assemblyType":"haploid","releaseDate":"2015-04-20","sequencingTech":"Sanger dideoxy sequencing","submitter":"ICAR-National Institute of High Security Animal Diseases"},"assemblyStats":{"contigL50":3,"contigN50":2172,"gcCount":"5867","gcPercent":44.0,"numberOfComponentSequences":8,"numberOfContigs":8,"numberOfScaffolds":8,"scaffoldL50":3,"scaffoldN50":2172,"totalNumberOfChromosomes":8,"totalSequenceLength":"13317","totalUngappedLength":"13317"},"currentAccession":"GCA_038759155.1","organism":{"organismName":"Influenza A virus (A/duck/India/12CA05/2014(H5N1))","taxId":1636449},"sourceDatabase":"SOURCE_DATABASE_GENBANK"}
{"accession":"GCA_038764855.1","annotationInfo":{"name":"Annotation submitted by Virology, Guangzhou Center for Disease Control and Prevention","provider":"Virology, Guangzhou Center for Disease Control and Prevention","releaseDate":"2015-03-14","stats":{"geneCounts":{"other":1,"proteinCoding":11,"total":12}}},"assemblyInfo":{"assemblyLevel":"Complete Genome","assemblyMethod":"ContigExpress v. 11","assemblyName":"ASM3876485v1","assemblyStatus":"current","assemblyType":"haploid","releaseDate":"2015-03-09","sequencingTech":"Sanger dideoxy sequencing; IonTorrent","submitter":"Virology, Guangzhou Center for Disease Control and Prevention"},"assemblyStats":{"contigL50":3,"contigN50":2151,"gcCount":"5801","gcPercent":44.5,"numberOfComponentSequences":8,"numberOfContigs":8,"numberOfScaffolds":8,"scaffoldL50":3,"scaffoldN50":2151,"totalNumberOfChromosomes":8,"totalSequenceLength":"13091","totalUngappedLength":"13091"},"currentAccession":"GCA_038764855.1","organism":{"organismName":"Influenza A virus (A/duck/Guangzhou/41227/2014(H5N6))","taxId":1612662},"sourceDatabase":"SOURCE_DATABASE_GENBANK"}
{"accession":"GCA_038768555.1","annotationInfo":{"name":"Annotation submitted by Division of Comparative Biomedical Sciences, Istituto Zooprofilattico Sperimentale delle Venezie","provider":"Division of Comparative Biomedical Sciences, Istituto Zooprofilattico Sperimentale delle Venezie","releaseDate":"2018-05-22","stats":{"geneCounts":{"proteinCoding":12,"total":12}}},"assemblyInfo":{"assemblyLevel":"Complete Genome","assemblyMethod":"BWA v. 0.7.12","assemblyName":"ASM3876855v1","assemblyStatus":"current","assemblyType":"haploid","releaseDate":"2017-06-09","sequencingTech":"Illumina","submitter":"Division of Comparative Biomedical Sciences, Istituto Zooprofilattico Sperimentale delle Venezie"},"assemblyStats":{"contigL50":3,"contigN50":2151,"gcCount":"5785","gcPercent":44.0,"numberOfComponentSequences":8,"numberOfContigs":8,"numberOfScaffolds":8,"scaffoldL50":3,"scaffoldN50":2151,"totalNumberOfChromosomes":8,"totalSequenceLength":"13087","totalUngappedLength":"13087"},"currentAccession":"GCA_038768555.1","organism":{"organismName":"Influenza A virus (A/duck/Nigeria/16VIR5840-4/2015(H5N1))","taxId":2006490},"sourceDatabase":"SOURCE_DATABASE_GENBANK"}
{"accession":"GCA_038769065.1","annotationInfo":{"name":"Annotation submitted by Contact:Shinya Yamada Institute of Medical Science, university of Tokyo, Devision of virology; 4-6-1 Minato-ku Shirokanedai, Tokyo, Tokyo 108-8639, Japan","provider":"Contact:Shinya Yamada Institute of Medical Science, university of Tokyo, Devision of virology; 4-6-1 Minato-ku Shirokanedai, Tokyo, Tokyo 108-8639, Japan","releaseDate":"2017-03-10","stats":{"geneCounts":{"proteinCoding":10,"total":10}}},"assemblyInfo":{"assemblyLevel":"Complete Genome","assemblyName":"ASM3876906v1","assemblyStatus":"current","assemblyType":"haploid","releaseDate":"2017-03-10","submitter":"Contact:Shinya Yamada Institute of Medical Science, university of Tokyo, Devision of virology; 4-6-1 Minato-ku Shirokanedai, Tokyo, Tokyo 108-8639, Japan"},"assemblyStats":{"contigL50":3,"contigN50":2151,"gcCount":"5733","gcPercent":44.0,"numberOfComponentSequences":8,"numberOfContigs":8,"numberOfScaffolds":8,"scaffoldL50":3,"scaffoldN50":2151,"totalNumberOfChromosomes":8,"totalSequenceLength":"13061","totalUngappedLength":"13061"},"currentAccession":"GCA_038769065.1","organism":{"organismName":"Influenza A virus (A/duck/Menia/1543S/2015(H5N1))","taxId":1774148},"sourceDatabase":"SOURCE_DATABASE_GENBANK"}
{"accession":"GCA_038769375.1","annotationInfo":{"name":"Annotation submitted by Division of Comparative Biomedical Sciences, Istituto Zooprofilattico Sperimentale delle Venezie","provider":"Division of Comparative Biomedical Sciences, Istituto Zooprofilattico Sperimentale delle Venezie","releaseDate":"2018-05-22","stats":{"geneCounts":{"proteinCoding":12,"total":12}}},"assemblyInfo":{"assemblyLevel":"Complete Genome","assemblyMethod":"BWA v. 0.7.12","assemblyName":"ASM3876937v1","assemblyStatus":"current","assemblyType":"haploid","releaseDate":"2017-06-09","sequencingTech":"Illumina","submitter":"Division of Comparative Biomedical Sciences, Istituto Zooprofilattico Sperimentale delle Venezie"},"assemblyStats":{"contigL50":3,"contigN50":2151,"gcCount":"5738","gcPercent":44.0,"numberOfComponentSequences":8,"numberOfContigs":8,"numberOfScaffolds":8,"scaffoldL50":3,"scaffoldN50":2151,"totalNumberOfChromosomes":8,"totalSequenceLength":"13087","totalUngappedLength":"13087"},"currentAccession":"GCA_038769375.1","organism":{"organismName":"Influenza A virus (A/duck/Nigeria/16VIR5840-2/2015(H5N1))","taxId":2006489},"sourceDatabase":"SOURCE_DATABASE_GENBANK"}
{"accession":"GCA_038775325.1","annotationInfo":{"name":"Annotation submitted by Contact:Shinya Yamada Institute of Medical Science, university of Tokyo, Devision of virology; 4-6-1 Minato-ku Shirokanedai, Tokyo, Tokyo 108-8639, Japan","provider":"Contact:Shinya Yamada Institute of Medical Science, university of Tokyo, Devision of virology; 4-6-1 Minato-ku Shirokanedai, Tokyo, Tokyo 108-8639, Japan","releaseDate":"2017-03-10","stats":{"geneCounts":{"proteinCoding":10,"total":10}}},"assemblyInfo":{"assemblyLevel":"Complete Genome","assemblyName":"ASM3877532v1","assemblyStatus":"current","assemblyType":"haploid","releaseDate":"2017-03-10","submitter":"Contact:Shinya Yamada Institute of Medical Science, university of Tokyo, Devision of virology; 4-6-1 Minato-ku Shirokanedai, Tokyo, Tokyo 108-8639, Japan"},"assemblyStats":{"contigL50":3,"contigN50":2151,"gcCount":"5733","gcPercent":44.0,"numberOfComponentSequences":8,"numberOfContigs":8,"numberOfScaffolds":8,"scaffoldL50":3,"scaffoldN50":2151,"totalNumberOfChromosomes":8,"totalSequenceLength":"13061","totalUngappedLength":"13061"},"currentAccession":"GCA_038775325.1","organism":{"organismName":"Influenza A virus (A/duck/Giza/15292S/2015(H5N1))","taxId":1774152},"sourceDatabase":"SOURCE_DATABASE_GENBANK"}
{"accession":"GCA_038775555.1","annotationInfo":{"name":"Annotation submitted by ICAR-National Institute of High Security Animal Diseases","provider":"ICAR-National Institute of High Security Animal Diseases","releaseDate":"2016-05-12","stats":{"geneCounts":{"proteinCoding":12,"total":12}}},"assemblyInfo":{"assemblyLevel":"Complete Genome","assemblyMethod":"SeqMan v. II","assemblyName":"ASM3877555v1","assemblyStatus":"current","assemblyType":"haploid","releaseDate":"2015-10-26","sequencingTech":"Sanger dideoxy sequencing","submitter":"ICAR-National Institute of High Security Animal Diseases"},"assemblyStats":{"contigL50":3,"contigN50":2157,"gcCount":"5850","gcPercent":44.0,"numberOfComponentSequences":8,"numberOfContigs":8,"numberOfScaffolds":8,"scaffoldL50":3,"scaffoldN50":2157,"totalNumberOfChromosomes":8,"totalSequenceLength":"13263","totalUngappedLength":"13263"},"currentAccession":"GCA_038775555.1","organism":{"organismName":"Influenza A virus (A/duck/India/03CA01/2015(H5N1))","taxId":1734375},"sourceDatabase":"SOURCE_DATABASE_GENBANK"}
{"accession":"GCA_038776005.1","annotationInfo":{"name":"Annotation submitted by State Key Laboratory of Veterinary Biotechnology, Harbin Veterinary Research Institute","provider":"State Key Laboratory of Veterinary Biotechnology, Harbin Veterinary Research Institute","releaseDate":"2018-11-15","stats":{"geneCounts":{"proteinCoding":12,"total":12}}},"assemblyInfo":{"assemblyLevel":"Complete Genome","assemblyMethod":"DNASTAR v. 7.1","assemblyName":"ASM3877600v1","assemblyStatus":"current","assemblyType":"haploid","releaseDate":"2017-08-28","sequencingTech":"Sanger dideoxy sequencing","submitter":"State Key Laboratory of Veterinary Biotechnology, Harbin Veterinary Research Institute"},"assemblyStats":{"contigL50":3,"contigN50":2151,"gcCount":"5794","gcPercent":44.0,"numberOfComponentSequences":8,"numberOfContigs":8,"numberOfScaffolds":8,"scaffoldL50":3,"scaffoldN50":2151,"totalNumberOfChromosomes":8,"totalSequenceLength":"13118","totalUngappedLength":"13118"},"currentAccession":"GCA_038776005.1","organism":{"organismName":"Influenza A virus (A/duck/Hunan/S11682/2015(H7N9))","taxId":2026064},"sourceDatabase":"SOURCE_DATABASE_GENBANK"}
{"accession":"GCA_038777545.1","annotationInfo":{"name":"Annotation submitted by Lanzhou Veterinary Research Institute","provider":"Lanzhou Veterinary Research Institute","releaseDate":"2016-05-17","stats":{"geneCounts":{"proteinCoding":12,"total":12}}},"assemblyInfo":{"assemblyLevel":"Complete Genome","assemblyName":"ASM3877754v1","assemblyStatus":"current","assemblyType":"haploid","releaseDate":"2016-05-12","sequencingTech":"Sanger dideoxy sequencing","submitter":"Lanzhou Veterinary Research Institute"},"assemblyStats":{"contigL50":3,"contigN50":2151,"gcCount":"5833","gcPercent":44.5,"numberOfComponentSequences":8,"numberOfContigs":8,"numberOfScaffolds":8,"scaffoldL50":3,"scaffoldN50":2151,"totalNumberOfChromosomes":8,"totalSequenceLength":"13103","totalUngappedLength":"13103"},"currentAccession":"GCA_038777545.1","organism":{"organismName":"Influenza A virus (A/duck/Hunan/161/2015(H3N6))","taxId":1840226},"sourceDatabase":"SOURCE_DATABASE_GENBANK"}
{"accession":"GCA_038778375.1","annotationInfo":{"name":"Annotation submitted by Lanzhou Veterinary Research Institute","provider":"Lanzhou Veterinary Research Institute","releaseDate":"2016-05-17","stats":{"geneCounts":{"proteinCoding":12,"total":12}}},"assemblyInfo":{"assemblyLevel":"Complete Genome","assemblyName":"ASM3877837v1","assemblyStatus":"current","assemblyType":"haploid","releaseDate":"2016-05-12","sequencingTech":"Sanger dideoxy sequencing","submitter":"Lanzhou Veterinary Research Institute"},"assemblyStats":{"contigL50":3,"contigN50":2151,"gcCount":"5850","gcPercent":44.5,"numberOfComponentSequences":8,"numberOfContigs":8,"numberOfScaffolds":8,"scaffoldL50":3,"scaffoldN50":2151,"totalNumberOfChromosomes":8,"totalSequenceLength":"13103","totalUngappedLength":"13103"},"currentAccession":"GCA_038778375.1","organism":{"organismName":"Influenza A virus (A/duck/Hunan/7/2015(H3N6))","taxId":1840228},"sourceDatabase":"SOURCE_DATABASE_GENBANK"}
{"accession":"GCA_038778695.1","annotationInfo":{"name":"Annotation submitted by Division of Comparative Biomedical Sciences, Istituto Zooprofilattico Sperimentale delle Venezie","provider":"Division of Comparative Biomedical Sciences, Istituto Zooprofilattico Sperimentale delle Venezie","releaseDate":"2016-07-15","stats":{"geneCounts":{"proteinCoding":12,"total":12}}},"assemblyInfo":{"assemblyLevel":"Complete Genome","assemblyMethod":"BWA MEM v. 0.7.5.a","assemblyName":"ASM3877869v1","assemblyStatus":"current","assemblyType":"haploid","releaseDate":"2016-04-12","sequencingTech":"Illumina","submitter":"Division of Comparative Biomedical Sciences, Istituto Zooprofilattico Sperimentale delle Venezie"},"assemblyStats":{"contigL50":3,"contigN50":2151,"gcCount":"5787","gcPercent":44.5,"numberOfComponentSequences":8,"numberOfContigs":8,"numberOfScaffolds":8,"scaffoldL50":3,"scaffoldN50":2151,"totalNumberOfChromosomes":8,"totalSequenceLength":"13061","totalUngappedLength":"13061"},"currentAccession":"GCA_038778695.1","organism":{"organismName":"Influenza A virus (A/duck/Ivory Coast/15VIR2742-2/2015(H5N1))","taxId":1819976},"sourceDatabase":"SOURCE_DATABASE_GENBANK"}
{"accession":"GCA_038779635.1","annotationInfo":{"name":"Annotation submitted by Taishan Medical College, Institute of Pathogen Biology","provider":"Taishan Medical College, Institute of Pathogen Biology","releaseDate":"2018-03-31","stats":{"geneCounts":{"proteinCoding":12,"total":12}}},"assemblyInfo":{"assemblyLevel":"Complete Genome","assemblyName":"ASM3877963v1","assemblyStatus":"current","assemblyType":"haploid","releaseDate":"2017-04-11","sequencingTech":"Sanger dideoxy sequencing","submitter":"Taishan Medical College, Institute of Pathogen Biology"},"assemblyStats":{"contigL50":3,"contigN50":2233,"gcCount":"5899","gcPercent":43.5,"numberOfComponentSequences":8,"numberOfContigs":8,"numberOfScaffolds":8,"scaffoldL50":3,"scaffoldN50":2233,"totalNumberOfChromosomes":8,"totalSequenceLength":"13488","totalUngappedLength":"13488"},"currentAccession":"GCA_038779635.1","organism":{"organismName":"Influenza A virus (A/duck/Guangdong/DGQTSJ147P/2015(H4N8))","taxId":1970163},"sourceDatabase":"SOURCE_DATABASE_GENBANK"}
{"accession":"GCA_038782355.1","annotationInfo":{"name":"Annotation submitted by Contact:Masatoshi Okamatsu Hokkaido University, Graduate School of Veterinary Medicine; Kita-18 Nishi-9, Kita-ku, Sapporo, Hokkaido 060-0818, Japan","provider":"Contact:Masatoshi Okamatsu Hokkaido University, Graduate School of Veterinary Medicine; Kita-18 Nishi-9, Kita-ku, Sapporo, Hokkaido 060-0818, Japan","releaseDate":"2018-08-31","stats":{"geneCounts":{"proteinCoding":10,"total":10}}},"assemblyInfo":{"assemblyLevel":"Complete Genome","assemblyName":"ASM3878235v1","assemblyStatus":"current","assemblyType":"haploid","releaseDate":"2017-02-03","submitter":"Contact:Masatoshi Okamatsu Hokkaido University, Graduate School of Veterinary Medicine; Kita-18 Nishi-9, Kita-ku, Sapporo, Hokkaido 060-0818, Japan"},"assemblyStats":{"contigL50":3,"contigN50":2229,"gcCount":"5960","gcPercent":44.0,"numberOfComponentSequences":8,"numberOfContigs":8,"numberOfScaffolds":8,"scaffoldL50":3,"scaffoldN50":2229,"totalNumberOfChromosomes":8,"totalSequenceLength":"13510","totalUngappedLength":"13510"},"currentAccession":"GCA_038782355.1","organism":{"organismName":"Influenza A virus (A/duck/Japan/AQ-HE5/2015(H9N2))","taxId":1943684},"sourceDatabase":"SOURCE_DATABASE_GENBANK"}
{"accession":"GCA_038783805.1","annotationInfo":{"name":"Annotation submitted by Contact:Masatoshi Okamatsu Hokkaido University, Graduate School of Veterinary Medicine; Kita-18 Nishi-9, Kita-ku, Sapporo, Hokkaido 060-0818, Japan","provider":"Contact:Masatoshi Okamatsu Hokkaido University, Graduate School of Veterinary Medicine; Kita-18 Nishi-9, Kita-ku, Sapporo, Hokkaido 060-0818, Japan","releaseDate":"2018-08-31","stats":{"geneCounts":{"proteinCoding":11,"total":11}}},"assemblyInfo":{"assemblyLevel":"Complete Genome","assemblyName":"ASM3878380v1","assemblyStatus":"current","assemblyType":"haploid","releaseDate":"2017-02-03","submitter":"Contact:Masatoshi Okamatsu Hokkaido University, Graduate School of Veterinary Medicine; Kita-18 Nishi-9, Kita-ku, Sapporo, Hokkaido 060-0818, Japan"},"assemblyStats":{"contigL50":3,"contigN50":2226,"gcCount":"5938","gcPercent":44.0,"numberOfComponentSequences":8,"numberOfContigs":8,"numberOfScaffolds":8,"scaffoldL50":3,"scaffoldN50":2226,"totalNumberOfChromosomes":8,"totalSequenceLength":"13502","totalUngappedLength":"13502"},"currentAccession":"GCA_038783805.1","organism":{"organismName":"Influenza A virus (A/duck/Japan/AQ-HE28/2015(H9N2))","taxId":1943685},"sourceDatabase":"SOURCE_DATABASE_GENBANK"}
{"accession":"GCA_038786625.1","annotationInfo":{"name":"Annotation submitted by Division of Comparative Biomedical Sciences, Istituto Zooprofilattico Sperimentale delle Venezie","provider":"Division of Comparative Biomedical Sciences, Istituto Zooprofilattico Sperimentale delle Venezie","releaseDate":"2016-07-15","stats":{"geneCounts":{"proteinCoding":12,"total":12}}},"assemblyInfo":{"assemblyLevel":"Complete Genome","assemblyMethod":"BWA MEM v. 0.7.5a","assemblyName":"ASM3878662v1","assemblyStatus":"current","assemblyType":"haploid","releaseDate":"2016-04-12","sequencingTech":"Illumina","submitter":"Division of Comparative Biomedical Sciences, Istituto Zooprofilattico Sperimentale delle Venezie"},"assemblyStats":{"contigL50":3,"contigN50":2151,"gcCount":"5781","gcPercent":44.5,"numberOfComponentSequences":8,"numberOfContigs":8,"numberOfScaffolds":8,"scaffoldL50":3,"scaffoldN50":2151,"totalNumberOfChromosomes":8,"totalSequenceLength":"13061","totalUngappedLength":"13061"},"currentAccession":"GCA_038786625.1","organism":{"organismName":"Influenza A virus (A/duck/Ghana/15VIR5480-24/2015(H5N1))","taxId":1819975},"sourceDatabase":"SOURCE_DATABASE_GENBANK"}
{"accession":"GCA_038786825.1","annotationInfo":{"name":"Annotation submitted by Contact:Masatoshi Okamatsu Hokkaido University, Graduate School of Veterinary Medicine; Kita-18 Nishi-9, Kita-ku, Sapporo, Hokkaido 060-0818, Japan","provider":"Contact:Masatoshi Okamatsu Hokkaido University, Graduate School of Veterinary Medicine; Kita-18 Nishi-9, Kita-ku, Sapporo, Hokkaido 060-0818, Japan","releaseDate":"2018-08-31","stats":{"geneCounts":{"proteinCoding":11,"total":11}}},"assemblyInfo":{"assemblyLevel":"Complete Genome","assemblyName":"ASM3878682v1","assemblyStatus":"current","assemblyType":"haploid","releaseDate":"2017-02-03","submitter":"Contact:Masatoshi Okamatsu Hokkaido University, Graduate School of Veterinary Medicine; Kita-18 Nishi-9, Kita-ku, Sapporo, Hokkaido 060-0818, Japan"},"assemblyStats":{"contigL50":3,"contigN50":2221,"gcCount":"5935","gcPercent":44.0,"numberOfComponentSequences":8,"numberOfContigs":8,"numberOfScaffolds":8,"scaffoldL50":3,"scaffoldN50":2221,"totalNumberOfChromosomes":8,"totalSequenceLength":"13480","totalUngappedLength":"13480"},"currentAccession":"GCA_038786825.1","organism":{"organismName":"Influenza A virus (A/duck/Japan/AQ-HE72/2015(H5N6))","taxId":1943686},"sourceDatabase":"SOURCE_DATABASE_GENBANK"}
{"accession":"GCA_038789595.1","annotationInfo":{"name":"Annotation submitted by Contact:Jun Hatamachi Hokkaido University, Graduate School of Veterinary Medicine; Kita-18 Nishi-9, Kita-ku, Sapporo, Hokkaido 060-0818, Japan","provider":"Contact:Jun Hatamachi Hokkaido University, Graduate School of Veterinary Medicine; Kita-18 Nishi-9, Kita-ku, Sapporo, Hokkaido 060-0818, Japan","releaseDate":"2016-02-06","stats":{"geneCounts":{"proteinCoding":12,"total":12}}},"assemblyInfo":{"assemblyLevel":"Complete Genome","assemblyMethod":"CLC genomics work bench v. 8.5.1","assemblyName":"ASM3878959v1","assemblyStatus":"current","assemblyType":"haploid","releaseDate":"2016-02-06","sequencingTech":"Illumina Miseq","submitter":"Contact:Jun Hatamachi Hokkaido University, Graduate School of Veterinary Medicine; Kita-18 Nishi-9, Kita-ku, Sapporo, Hokkaido 060-0818, Japan"},"assemblyStats":{"contigL50":3,"contigN50":2231,"gcCount":"6068","gcPercent":44.5,"numberOfComponentSequences":8,"numberOfContigs":8,"numberOfScaffolds":8,"scaffoldL50":3,"scaffoldN50":2231,"totalNumberOfChromosomes":8,"totalSequenceLength":"13571","totalUngappedLength":"13571"},"currentAccession":"GCA_038789595.1","organism":{"organismName":"Influenza A virus (A/duck/Mongolia/30/2015(H3N8))","taxId":1793895},"sourceDatabase":"SOURCE_DATABASE_GENBANK"}
{"accession":"GCA_038789695.1","annotationInfo":{"name":"Annotation submitted by Contact:Jun Hatamachi Hokkaido University, Graduate School of Veterinary Medicine; Kita-18 Nishi-9, Kita-ku, Sapporo, Hokkaido 060-0818, Japan","provider":"Contact:Jun Hatamachi Hokkaido University, Graduate School of Veterinary Medicine; Kita-18 Nishi-9, Kita-ku, Sapporo, Hokkaido 060-0818, Japan","releaseDate":"2016-03-03","stats":{"geneCounts":{"proteinCoding":12,"total":12}}},"assemblyInfo":{"assemblyLevel":"Complete Genome","assemblyMethod":"CLC genomics work bench v. 8.5.1","assemblyName":"ASM3878969v1","assemblyStatus":"current","assemblyType":"haploid","releaseDate":"2016-02-06","sequencingTech":"Illumina Miseq","submitter":"Contact:Jun Hatamachi Hokkaido University, Graduate School of Veterinary Medicine; Kita-18 Nishi-9, Kita-ku, Sapporo, Hokkaido 060-0818, Japan"},"assemblyStats":{"contigL50":3,"contigN50":2225,"gcCount":"6082","gcPercent":45.0,"numberOfComponentSequences":8,"numberOfContigs":8,"numberOfScaffolds":8,"scaffoldL50":3,"scaffoldN50":2225,"totalNumberOfChromosomes":8,"totalSequenceLength":"13556","totalUngappedLength":"13556"},"currentAccession":"GCA_038789695.1","organism":{"organismName":"Influenza A virus (A/duck/Mongolia/116/2015(H3N8))","taxId":1793897},"sourceDatabase":"SOURCE_DATABASE_GENBANK"}
{"accession":"GCA_038789715.1","annotationInfo":{"name":"Annotation submitted by Contact:Jun Hatamachi Hokkaido University, Graduate School of Veterinary Medicine; Kita-18 Nishi-9, Kita-ku, Sapporo, Hokkaido 060-0818, Japan","provider":"Contact:Jun Hatamachi Hokkaido University, Graduate School of Veterinary Medicine; Kita-18 Nishi-9, Kita-ku, Sapporo, Hokkaido 060-0818, Japan","releaseDate":"2016-03-19","stats":{"geneCounts":{"proteinCoding":11,"total":11}}},"assemblyInfo":{"assemblyLevel":"Complete Genome","assemblyMethod":"CLC genomics work bench v. 8.5.1","assemblyName":"ASM3878971v1","assemblyStatus":"current","assemblyType":"haploid","releaseDate":"2016-03-20","sequencingTech":"Illumina Miseq","submitter":"Contact:Jun Hatamachi Hokkaido University, Graduate School of Veterinary Medicine; Kita-18 Nishi-9, Kita-ku, Sapporo, Hokkaido 060-0818, Japan"},"assemblyStats":{"contigL50":3,"contigN50":2233,"gcCount":"6066","gcPercent":44.5,"numberOfComponentSequences":8,"numberOfContigs":8,"numberOfScaffolds":8,"scaffoldL50":3,"scaffoldN50":2233,"totalNumberOfChromosomes":8,"totalSequenceLength":"13562","totalUngappedLength":"13562"},"currentAccession":"GCA_038789715.1","organism":{"organismName":"Influenza A virus (A/duck/Mongolia/122/2015(H3N3))","taxId":1813866},"sourceDatabase":"SOURCE_DATABASE_GENBANK"}
{"accession":"GCA_038789735.1","annotationInfo":{"name":"Annotation submitted by Contact:Jun Hatamachi Hokkaido University, Graduate School of Veterinary Medicine; Kita-18 Nishi-9, Kita-ku, Sapporo, Hokkaido 060-0818, Japan","provider":"Contact:Jun Hatamachi Hokkaido University, Graduate School of Veterinary Medicine; Kita-18 Nishi-9, Kita-ku, Sapporo, Hokkaido 060-0818, Japan","releaseDate":"2016-02-06","stats":{"geneCounts":{"proteinCoding":12,"total":12}}},"assemblyInfo":{"assemblyLevel":"Complete Genome","assemblyMethod":"CLC genomics work bench v. 8.5.1","assemblyName":"ASM3878973v1","assemblyStatus":"current","assemblyType":"haploid","releaseDate":"2016-02-06","sequencingTech":"Illumina Miseq","submitter":"Contact:Jun Hatamachi Hokkaido University, Graduate School of Veterinary Medicine; Kita-18 Nishi-9, Kita-ku, Sapporo, Hokkaido 060-0818, Japan"},"assemblyStats":{"contigL50":3,"contigN50":2231,"gcCount":"6081","gcPercent":45.0,"numberOfComponentSequences":8,"numberOfContigs":8,"numberOfScaffolds":8,"scaffoldL50":3,"scaffoldN50":2231,"totalNumberOfChromosomes":8,"totalSequenceLength":"13551","totalUngappedLength":"13551"},"currentAccession":"GCA_038789735.1","organism":{"organismName":"Influenza A virus (A/duck/Mongolia/127/2015(H4N6))","taxId":1793899},"sourceDatabase":"SOURCE_DATABASE_GENBANK"}
{"accession":"GCA_038789755.1","annotationInfo":{"name":"Annotation submitted by Contact:Jun Hatamachi Hokkaido University, Graduate School of Veterinary Medicine; Kita-18 Nishi-9, Kita-ku, Sapporo, Hokkaido 060-0818, Japan","provider":"Contact:Jun Hatamachi Hokkaido University, Graduate School of Veterinary Medicine; Kita-18 Nishi-9, Kita-ku, Sapporo, Hokkaido 060-0818, Japan","releaseDate":"2016-05-17","stats":{"geneCounts":{"proteinCoding":12,"total":12}}},"assemblyInfo":{"assemblyLevel":"Complete Genome","assemblyMethod":"CLC genomics work bench v. 8.5.1","assemblyName":"ASM3878975v1","assemblyStatus":"current","assemblyType":"haploid","releaseDate":"2016-02-06","sequencingTech":"Illumina Miseq","submitter":"Contact:Jun Hatamachi Hokkaido University, Graduate School of Veterinary Medicine; Kita-18 Nishi-9, Kita-ku, Sapporo, Hokkaido 060-0818, Japan"},"assemblyStats":{"contigL50":3,"contigN50":2233,"gcCount":"6004","gcPercent":44.5,"numberOfComponentSequences":8,"numberOfContigs":8,"numberOfScaffolds":8,"scaffoldL50":3,"scaffoldN50":2233,"totalNumberOfChromosomes":8,"totalSequenceLength":"13519","totalUngappedLength":"13519"},"currentAccession":"GCA_038789755.1","organism":{"organismName":"Influenza A virus (A/duck/Mongolia/141/2015(H10N2))","taxId":1849524},"sourceDatabase":"SOURCE_DATABASE_GENBANK"}
{"accession":"GCA_038789775.1","annotationInfo":{"name":"Annotation submitted by Contact:Jun Hatamachi Hokkaido University, Graduate School of Veterinary Medicine; Kita-18 Nishi-9, Kita-ku, Sapporo, Hokkaido 060-0818, Japan","provider":"Contact:Jun Hatamachi Hokkaido University, Graduate School of Veterinary Medicine; Kita-18 Nishi-9, Kita-ku, Sapporo, Hokkaido 060-0818, Japan","releaseDate":"2016-02-06","stats":{"geneCounts":{"proteinCoding":12,"total":12}}},"assemblyInfo":{"assemblyLevel":"Complete Genome","assemblyMethod":"CLC genomics work bench v. 8.5.1","assemblyName":"ASM3878977v1","assemblyStatus":"current","assemblyType":"haploid","releaseDate":"2016-02-06","sequencingTech":"Illumina Miseq","submitter":"Contact:Jun Hatamachi Hokkaido University, Graduate School of Veterinary Medicine; Kita-18 Nishi-9, Kita-ku, Sapporo, Hokkaido 060-0818, Japan"},"assemblyStats":{"contigL50":3,"contigN50":2232,"gcCount":"6095","gcPercent":45.0,"numberOfComponentSequences":8,"numberOfContigs":8,"numberOfScaffolds":8,"scaffoldL50":3,"scaffoldN50":2232,"totalNumberOfChromosomes":8,"totalSequenceLength":"13574","totalUngappedLength":"13574"},"currentAccession":"GCA_038789775.1","organism":{"organismName":"Influenza A virus (A/duck/Mongolia/167/2015(H3N8))","taxId":1793902},"sourceDatabase":"SOURCE_DATABASE_GENBANK"}
{"accession":"GCA_038789795.1","annotationInfo":{"name":"Annotation submitted by Contact:Jun Hatamachi Hokkaido University, Graduate School of Veterinary Medicine; Kita-18 Nishi-9, Kita-ku, Sapporo, Hokkaido 060-0818, Japan","provider":"Contact:Jun Hatamachi Hokkaido University, Graduate School of Veterinary Medicine; Kita-18 Nishi-9, Kita-ku, Sapporo, Hokkaido 060-0818, Japan","releaseDate":"2016-02-06","stats":{"geneCounts":{"proteinCoding":12,"total":12}}},"assemblyInfo":{"assemblyLevel":"Complete Genome","assemblyMethod":"CLC genomics work bench v. 8.5.1","assemblyName":"ASM3878979v1","assemblyStatus":"current","assemblyType":"haploid","releaseDate":"2016-02-06","sequencingTech":"Illumina Miseq","submitter":"Contact:Jun Hatamachi Hokkaido University, Graduate School of Veterinary Medicine; Kita-18 Nishi-9, Kita-ku, Sapporo, Hokkaido 060-0818, Japan"},"assemblyStats":{"contigL50":3,"contigN50":2231,"gcCount":"6057","gcPercent":44.5,"numberOfComponentSequences":8,"numberOfContigs":8,"numberOfScaffolds":8,"scaffoldL50":3,"scaffoldN50":2231,"totalNumberOfChromosomes":8,"totalSequenceLength":"13545","totalUngappedLength":"13545"},"currentAccession":"GCA_038789795.1","organism":{"organismName":"Influenza A virus (A/duck/Mongolia/179/2015(H3N8))","taxId":1793904},"sourceDatabase":"SOURCE_DATABASE_GENBANK"}
{"accession":"GCA_038789815.1","annotationInfo":{"name":"Annotation submitted by Contact:Jun Hatamachi Hokkaido University, Graduate School of Veterinary Medicine; Kita-18 Nishi-9, Kita-ku, Sapporo, Hokkaido 060-0818, Japan","provider":"Contact:Jun Hatamachi Hokkaido University, Graduate School of Veterinary Medicine; Kita-18 Nishi-9, Kita-ku, Sapporo, Hokkaido 060-0818, Japan","releaseDate":"2016-01-22","stats":{"geneCounts":{"proteinCoding":12,"total":12}}},"assemblyInfo":{"assemblyLevel":"Complete Genome","assemblyMethod":"CLC genomics work bench v. 8.5.1","assemblyName":"ASM3878981v1","assemblyStatus":"current","assemblyType":"haploid","releaseDate":"2016-01-21","sequencingTech":"Illumina Miseq","submitter":"Contact:Jun Hatamachi Hokkaido University, Graduate School of Veterinary Medicine; Kita-18 Nishi-9, Kita-ku, Sapporo, Hokkaido 060-0818, Japan"},"assemblyStats":{"contigL50":3,"contigN50":2219,"gcCount":"6082","gcPercent":45.0,"numberOfComponentSequences":8,"numberOfContigs":8,"numberOfScaffolds":8,"scaffoldL50":3,"scaffoldN50":2219,"totalNumberOfChromosomes":8,"totalSequenceLength":"13531","totalUngappedLength":"13531"},"currentAccession":"GCA_038789815.1","organism":{"organismName":"Influenza A virus (A/duck/Mongolia/83/2015(H3N8))","taxId":1778379},"sourceDatabase":"SOURCE_DATABASE_GENBANK"}
{"accession":"GCA_038789875.1","annotationInfo":{"name":"Annotation submitted by Contact:Jun Hatamachi Hokkaido University, Graduate School of Veterinary Medicine; Kita-18 Nishi-9, Kita-ku, Sapporo, Hokkaido 060-0818, Japan","provider":"Contact:Jun Hatamachi Hokkaido University, Graduate School of Veterinary Medicine; Kita-18 Nishi-9, Kita-ku, Sapporo, Hokkaido 060-0818, Japan","releaseDate":"2016-02-06","stats":{"geneCounts":{"proteinCoding":12,"total":12}}},"assemblyInfo":{"assemblyLevel":"Complete Genome","assemblyMethod":"CLC genomics work bench v. 8.5.1","assemblyName":"ASM3878987v1","assemblyStatus":"current","assemblyType":"haploid","releaseDate":"2016-02-06","sequencingTech":"Illumina Miseq","submitter":"Contact:Jun Hatamachi Hokkaido University, Graduate School of Veterinary Medicine; Kita-18 Nishi-9, Kita-ku, Sapporo, Hokkaido 060-0818, Japan"},"assemblyStats":{"contigL50":3,"contigN50":2231,"gcCount":"6086","gcPercent":45.0,"numberOfComponentSequences":8,"numberOfContigs":8,"numberOfScaffolds":8,"scaffoldL50":3,"scaffoldN50":2231,"totalNumberOfChromosomes":8,"totalSequenceLength":"13566","totalUngappedLength":"13566"},"currentAccession":"GCA_038789875.1","organism":{"organismName":"Influenza A virus (A/duck/Mongolia/199/2015(H3N8))","taxId":1793905},"sourceDatabase":"SOURCE_DATABASE_GENBANK"}
{"accession":"GCA_038789895.1","annotationInfo":{"name":"Annotation submitted by Contact:Jun Hatamachi Hokkaido University, Graduate School of Veterinary Medicine; Kita-18 Nishi-9, Kita-ku, Sapporo, Hokkaido 060-0818, Japan","provider":"Contact:Jun Hatamachi Hokkaido University, Graduate School of Veterinary Medicine; Kita-18 Nishi-9, Kita-ku, Sapporo, Hokkaido 060-0818, Japan","releaseDate":"2016-02-06","stats":{"geneCounts":{"proteinCoding":12,"total":12}}},"assemblyInfo":{"assemblyLevel":"Complete Genome","assemblyMethod":"CLC genomics work bench v. 8.5.1","assemblyName":"ASM3878989v1","assemblyStatus":"current","assemblyType":"haploid","releaseDate":"2016-02-06","sequencingTech":"Illumina Miseq","submitter":"Contact:Jun Hatamachi Hokkaido University, Graduate School of Veterinary Medicine; Kita-18 Nishi-9, Kita-ku, Sapporo, Hokkaido 060-0818, Japan"},"assemblyStats":{"contigL50":3,"contigN50":2232,"gcCount":"6093","gcPercent":45.0,"numberOfComponentSequences":8,"numberOfContigs":8,"numberOfScaffolds":8,"scaffoldL50":3,"scaffoldN50":2232,"totalNumberOfChromosomes":8,"totalSequenceLength":"13571","totalUngappedLength":"13571"},"currentAccession":"GCA_038789895.1","organism":{"organismName":"Influenza A virus (A/duck/Mongolia/208/2015(H3N8))","taxId":1793907},"sourceDatabase":"SOURCE_DATABASE_GENBANK"}
{"accession":"GCA_038789915.1","annotationInfo":{"name":"Annotation submitted by Contact:Jun Hatamachi Hokkaido University, Graduate School of Veterinary Medicine; Kita-18 Nishi-9, Kita-ku, Sapporo, Hokkaido 060-0818, Japan","provider":"Contact:Jun Hatamachi Hokkaido University, Graduate School of Veterinary Medicine; Kita-18 Nishi-9, Kita-ku, Sapporo, Hokkaido 060-0818, Japan","releaseDate":"2016-02-06","stats":{"geneCounts":{"proteinCoding":12,"total":12}}},"assemblyInfo":{"assemblyLevel":"Complete Genome","assemblyMethod":"CLC genomics work bench v. 8.5.1","assemblyName":"ASM3878991v1","assemblyStatus":"current","assemblyType":"haploid","releaseDate":"2016-02-06","sequencingTech":"Illumina Miseq","submitter":"Contact:Jun Hatamachi Hokkaido University, Graduate School of Veterinary Medicine; Kita-18 Nishi-9, Kita-ku, Sapporo, Hokkaido 060-0818, Japan"},"assemblyStats":{"contigL50":3,"contigN50":2227,"gcCount":"6060","gcPercent":45.0,"numberOfComponentSequences":8,"numberOfContigs":8,"numberOfScaffolds":8,"scaffoldL50":3,"scaffoldN50":2227,"totalNumberOfChromosomes":8,"totalSequenceLength":"13512","totalUngappedLength":"13512"},"currentAccession":"GCA_038789915.1","organism":{"organismName":"Influenza A virus (A/duck/Mongolia/245/2015(H10N3))","taxId":1763011},"sourceDatabase":"SOURCE_DATABASE_GENBANK"}
{"accession":"GCA_038789935.1","annotationInfo":{"name":"Annotation submitted by Contact:Jun Hatamachi Hokkaido University, Graduate School of Veterinary Medicine; Kita-18 Nishi-9, Kita-ku, Sapporo, Hokkaido 060-0818, Japan","provider":"Contact:Jun Hatamachi Hokkaido University, Graduate School of Veterinary Medicine; Kita-18 Nishi-9, Kita-ku, Sapporo, Hokkaido 060-0818, Japan","releaseDate":"2016-02-06","stats":{"geneCounts":{"proteinCoding":12,"total":12}}},"assemblyInfo":{"assemblyLevel":"Complete Genome","assemblyMethod":"CLC genomics work bench v. 8.5.1","assemblyName":"ASM3878993v1","assemblyStatus":"current","assemblyType":"haploid","releaseDate":"2016-02-06","sequencingTech":"Illumina Miseq","submitter":"Contact:Jun Hatamachi Hokkaido University, Graduate School of Veterinary Medicine; Kita-18 Nishi-9, Kita-ku, Sapporo, Hokkaido 060-0818, Japan"},"assemblyStats":{"contigL50":3,"contigN50":2226,"gcCount":"6081","gcPercent":45.0,"numberOfComponentSequences":8,"numberOfContigs":8,"numberOfScaffolds":8,"scaffoldL50":3,"scaffoldN50":2226,"totalNumberOfChromosomes":8,"totalSequenceLength":"13505","totalUngappedLength":"13505"},"currentAccession":"GCA_038789935.1","organism":{"organismName":"Influenza A virus (A/duck/Mongolia/405/2015(H3N6))","taxId":1793909},"sourceDatabase":"SOURCE_DATABASE_GENBANK"}
{"accession":"GCA_038789955.1","annotationInfo":{"name":"Annotation submitted by Contact:Jun Hatamachi Hokkaido University, Graduate School of Veterinary Medicine; Kita-18 Nishi-9, Kita-ku, Sapporo, Hokkaido 060-0818, Japan","provider":"Contact:Jun Hatamachi Hokkaido University, Graduate School of Veterinary Medicine; Kita-18 Nishi-9, Kita-ku, Sapporo, Hokkaido 060-0818, Japan","releaseDate":"2016-02-06","stats":{"geneCounts":{"proteinCoding":12,"total":12}}},"assemblyInfo":{"assemblyLevel":"Complete Genome","assemblyMethod":"CLC genomics work bench v. 8.5.1","assemblyName":"ASM3878995v1","assemblyStatus":"current","assemblyType":"haploid","releaseDate":"2016-02-06","sequencingTech":"Illumina Miseq","submitter":"Contact:Jun Hatamachi Hokkaido University, Graduate School of Veterinary Medicine; Kita-18 Nishi-9, Kita-ku, Sapporo, Hokkaido 060-0818, Japan"},"assemblyStats":{"contigL50":3,"contigN50":2233,"gcCount":"6017","gcPercent":44.5,"numberOfComponentSequences":8,"numberOfContigs":8,"numberOfScaffolds":8,"scaffoldL50":3,"scaffoldN50":2233,"totalNumberOfChromosomes":8,"totalSequenceLength":"13535","totalUngappedLength":"13535"},"currentAccession":"GCA_038789955.1","organism":{"organismName":"Influenza A virus (A/duck/Mongolia/499/2015(H10N7))","taxId":1763013},"sourceDatabase":"SOURCE_DATABASE_GENBANK"}
{"accession":"GCA_038789975.1","annotationInfo":{"name":"Annotation submitted by Contact:Jun Hatamachi Hokkaido University, Graduate School of Veterinary Medicine; Kita-18 Nishi-9, Kita-ku, Sapporo, Hokkaido 060-0818, Japan","provider":"Contact:Jun Hatamachi Hokkaido University, Graduate School of Veterinary Medicine; Kita-18 Nishi-9, Kita-ku, Sapporo, Hokkaido 060-0818, Japan","releaseDate":"2016-02-06","stats":{"geneCounts":{"proteinCoding":12,"total":12}}},"assemblyInfo":{"assemblyLevel":"Complete Genome","assemblyMethod":"CLC genomics work bench v. 8.5.1","assemblyName":"ASM3878997v1","assemblyStatus":"current","assemblyType":"haploid","releaseDate":"2016-02-06","sequencingTech":"Illumina Miseq","submitter":"Contact:Jun Hatamachi Hokkaido University, Graduate School of Veterinary Medicine; Kita-18 Nishi-9, Kita-ku, Sapporo, Hokkaido 060-0818, Japan"},"assemblyStats":{"contigL50":3,"contigN50":2219,"gcCount":"6061","gcPercent":44.5,"numberOfComponentSequences":8,"numberOfContigs":8,"numberOfScaffolds":8,"scaffoldL50":3,"scaffoldN50":2219,"totalNumberOfChromosomes":8,"totalSequenceLength":"13554","totalUngappedLength":"13554"},"currentAccession":"GCA_038789975.1","organism":{"organismName":"Influenza A virus (A/duck/Mongolia/520/2015(H1N1))","taxId":1793911},"sourceDatabase":"SOURCE_DATABASE_GENBANK"}
{"accession":"GCA_038789995.1","annotationInfo":{"name":"Annotation submitted by Contact:Jun Hatamachi Hokkaido University, Graduate School of Veterinary Medicine; Kita-18 Nishi-9, Kita-ku, Sapporo, Hokkaido 060-0818, Japan","provider":"Contact:Jun Hatamachi Hokkaido University, Graduate School of Veterinary Medicine; Kita-18 Nishi-9, Kita-ku, Sapporo, Hokkaido 060-0818, Japan","releaseDate":"2016-02-06","stats":{"geneCounts":{"proteinCoding":12,"total":12}}},"assemblyInfo":{"assemblyLevel":"Complete Genome","assemblyMethod":"CLC genomics work bench v. 8.5.1","assemblyName":"ASM3878999v1","assemblyStatus":"current","assemblyType":"haploid","releaseDate":"2016-02-06","sequencingTech":"Illumina Miseq","submitter":"Contact:Jun Hatamachi Hokkaido University, Graduate School of Veterinary Medicine; Kita-18 Nishi-9, Kita-ku, Sapporo, Hokkaido 060-0818, Japan"},"assemblyStats":{"contigL50":3,"contigN50":2227,"gcCount":"6062","gcPercent":44.5,"numberOfComponentSequences":8,"numberOfContigs":8,"numberOfScaffolds":8,"scaffoldL50":3,"scaffoldN50":2227,"totalNumberOfChromosomes":8,"totalSequenceLength":"13550","totalUngappedLength":"13550"},"currentAccession":"GCA_038789995.1","organism":{"organismName":"Influenza A virus (A/duck/Mongolia/543/2015(H4N6))","taxId":1793913},"sourceDatabase":"SOURCE_DATABASE_GENBANK"}
{"accession":"GCA_038790015.1","annotationInfo":{"name":"Annotation submitted by Contact:Jun Hatamachi Hokkaido University, Graduate School of Veterinary Medicine; Kita-18 Nishi-9, Kita-ku, Sapporo, Hokkaido 060-0818, Japan","provider":"Contact:Jun Hatamachi Hokkaido University, Graduate School of Veterinary Medicine; Kita-18 Nishi-9, Kita-ku, Sapporo, Hokkaido 060-0818, Japan","releaseDate":"2016-02-06","stats":{"geneCounts":{"proteinCoding":12,"total":12}}},"assemblyInfo":{"assemblyLevel":"Complete Genome","assemblyMethod":"CLC genomics work bench v. 8.5.1","assemblyName":"ASM3879001v1","assemblyStatus":"current","assemblyType":"haploid","releaseDate":"2016-02-06","sequencingTech":"Illumina Miseq","submitter":"Contact:Jun Hatamachi Hokkaido University, Graduate School of Veterinary Medicine; Kita-18 Nishi-9, Kita-ku, Sapporo, Hokkaido 060-0818, Japan"},"assemblyStats":{"contigL50":3,"contigN50":2227,"gcCount":"6002","gcPercent":44.5,"numberOfComponentSequences":8,"numberOfContigs":8,"numberOfScaffolds":8,"scaffoldL50":3,"scaffoldN50":2227,"totalNumberOfChromosomes":8,"totalSequenceLength":"13491","totalUngappedLength":"13491"},"currentAccession":"GCA_038790015.1","organism":{"organismName":"Influenza A virus (A/duck/Mongolia/626/2015(H10N7))","taxId":1761933},"sourceDatabase":"SOURCE_DATABASE_GENBANK"}
{"accession":"GCA_038790035.1","annotationInfo":{"name":"Annotation submitted by Contact:Jun Hatamachi Hokkaido University, Graduate School of Veterinary Medicine; Kita-18 Nishi-9, Kita-ku, Sapporo, Hokkaido 060-0818, Japan","provider":"Contact:Jun Hatamachi Hokkaido University, Graduate School of Veterinary Medicine; Kita-18 Nishi-9, Kita-ku, Sapporo, Hokkaido 060-0818, Japan","releaseDate":"2016-03-19","stats":{"geneCounts":{"proteinCoding":11,"total":11}}},"assemblyInfo":{"assemblyLevel":"Complete Genome","assemblyMethod":"CLC genomics work bench v. 8.5.1","assemblyName":"ASM3879003v1","assemblyStatus":"current","assemblyType":"haploid","releaseDate":"2016-03-20","sequencingTech":"Illumina Miseq","submitter":"Contact:Jun Hatamachi Hokkaido University, Graduate School of Veterinary Medicine; Kita-18 Nishi-9, Kita-ku, Sapporo, Hokkaido 060-0818, Japan"},"assemblyStats":{"contigL50":3,"contigN50":2223,"gcCount":"6086","gcPercent":45.0,"numberOfComponentSequences":8,"numberOfContigs":8,"numberOfScaffolds":8,"scaffoldL50":3,"scaffoldN50":2223,"totalNumberOfChromosomes":8,"totalSequenceLength":"13541","totalUngappedLength":"13541"},"currentAccession":"GCA_038790035.1","organism":{"organismName":"Influenza A virus (A/duck/Mongolia/675/2015(H3N8))","taxId":1813870},"sourceDatabase":"SOURCE_DATABASE_GENBANK"}
{"accession":"GCA_038790055.1","annotationInfo":{"name":"Annotation submitted by Contact:Jun Hatamachi Hokkaido University, Graduate School of Veterinary Medicine; Kita-18 Nishi-9, Kita-ku, Sapporo, Hokkaido 060-0818, Japan","provider":"Contact:Jun Hatamachi Hokkaido University, Graduate School of Veterinary Medicine; Kita-18 Nishi-9, Kita-ku, Sapporo, Hokkaido 060-0818, Japan","releaseDate":"2016-02-06","stats":{"geneCounts":{"proteinCoding":12,"total":12}}},"assemblyInfo":{"assemblyLevel":"Complete Genome","assemblyMethod":"CLC genomics work bench v. 8.5.1","assemblyName":"ASM3879005v1","assemblyStatus":"current","assemblyType":"haploid","releaseDate":"2016-02-06","sequencingTech":"Illumina Miseq","submitter":"Contact:Jun Hatamachi Hokkaido University, Graduate School of Veterinary Medicine; Kita-18 Nishi-9, Kita-ku, Sapporo, Hokkaido 060-0818, Japan"},"assemblyStats":{"contigL50":3,"contigN50":2228,"gcCount":"6001","gcPercent":44.5,"numberOfComponentSequences":8,"numberOfContigs":8,"numberOfScaffolds":8,"scaffoldL50":3,"scaffoldN50":2228,"totalNumberOfChromosomes":8,"totalSequenceLength":"13504","totalUngappedLength":"13504"},"currentAccession":"GCA_038790055.1","organism":{"organismName":"Influenza A virus (A/duck/Mongolia/742/2015(H10N7))","taxId":1761935},"sourceDatabase":"SOURCE_DATABASE_GENBANK"}
{"accession":"GCA_038790075.1","annotationInfo":{"name":"Annotation submitted by Contact:Jun Hatamachi Hokkaido University, Graduate School of Veterinary Medicine; Kita-18 Nishi-9, Kita-ku, Sapporo, Hokkaido 060-0818, Japan","provider":"Contact:Jun Hatamachi Hokkaido University, Graduate School of Veterinary Medicine; Kita-18 Nishi-9, Kita-ku, Sapporo, Hokkaido 060-0818, Japan","releaseDate":"2016-02-06","stats":{"geneCounts":{"proteinCoding":12,"total":12}}},"assemblyInfo":{"assemblyLevel":"Complete Genome","assemblyMethod":"CLC genomics work bench v. 8.5.1","assemblyName":"ASM3879007v1","assemblyStatus":"current","assemblyType":"haploid","releaseDate":"2016-02-06","sequencingTech":"Illumina Miseq","submitter":"Contact:Jun Hatamachi Hokkaido University, Graduate School of Veterinary Medicine; Kita-18 Nishi-9, Kita-ku, Sapporo, Hokkaido 060-0818, Japan"},"assemblyStats":{"contigL50":3,"contigN50":2231,"gcCount":"6054","gcPercent":44.5,"numberOfComponentSequences":8,"numberOfContigs":8,"numberOfScaffolds":8,"scaffoldL50":3,"scaffoldN50":2231,"totalNumberOfChromosomes":8,"totalSequenceLength":"13557","totalUngappedLength":"13557"},"currentAccession":"GCA_038790075.1","organism":{"organismName":"Influenza A virus (A/duck/Mongolia/777/2015(H3N8))","taxId":1793916},"sourceDatabase":"SOURCE_DATABASE_GENBANK"}
{"accession":"GCA_038790805.1","annotationInfo":{"name":"Annotation submitted by Contact:Jun Hatamachi Hokkaido University, Graduate School of Veterinary Medicine; Kita-18 Nishi-9, Kita-ku, Sapporo, Hokkaido 060-0818, Japan","provider":"Contact:Jun Hatamachi Hokkaido University, Graduate School of Veterinary Medicine; Kita-18 Nishi-9, Kita-ku, Sapporo, Hokkaido 060-0818, Japan","releaseDate":"2016-01-22","stats":{"geneCounts":{"proteinCoding":12,"total":12}}},"assemblyInfo":{"assemblyLevel":"Complete Genome","assemblyMethod":"CLC genomics work bench v. 8.5.1","assemblyName":"ASM3879080v1","assemblyStatus":"current","assemblyType":"haploid","releaseDate":"2016-01-21","sequencingTech":"Illumina Miseq","submitter":"Contact:Jun Hatamachi Hokkaido University, Graduate School of Veterinary Medicine; Kita-18 Nishi-9, Kita-ku, Sapporo, Hokkaido 060-0818, Japan"},"assemblyStats":{"contigL50":3,"contigN50":2231,"gcCount":"6083","gcPercent":45.0,"numberOfComponentSequences":8,"numberOfContigs":8,"numberOfScaffolds":8,"scaffoldL50":3,"scaffoldN50":2231,"totalNumberOfChromosomes":8,"totalSequenceLength":"13551","totalUngappedLength":"13551"},"currentAccession":"GCA_038790805.1","organism":{"organismName":"Influenza A virus (A/duck/Mongolia/20/2015(H3N8))","taxId":1778378},"sourceDatabase":"SOURCE_DATABASE_GENBANK"}
{"accession":"GCA_038790905.1","annotationInfo":{"name":"Annotation submitted by Contact:Jun Hatamachi Hokkaido University, Graduate School of Veterinary Medicine; Kita-18 Nishi-9, Kita-ku, Sapporo, Hokkaido 060-0818, Japan","provider":"Contact:Jun Hatamachi Hokkaido University, Graduate School of Veterinary Medicine; Kita-18 Nishi-9, Kita-ku, Sapporo, Hokkaido 060-0818, Japan","releaseDate":"2016-02-06","stats":{"geneCounts":{"proteinCoding":12,"total":12}}},"assemblyInfo":{"assemblyLevel":"Complete Genome","assemblyMethod":"CLC genomics work bench v. 8.5.1","assemblyName":"ASM3879090v1","assemblyStatus":"current","assemblyType":"haploid","releaseDate":"2016-02-06","sequencingTech":"Illumina Miseq","submitter":"Contact:Jun Hatamachi Hokkaido University, Graduate School of Veterinary Medicine; Kita-18 Nishi-9, Kita-ku, Sapporo, Hokkaido 060-0818, Japan"},"assemblyStats":{"contigL50":3,"contigN50":2227,"gcCount":"6067","gcPercent":45.0,"numberOfComponentSequences":8,"numberOfContigs":8,"numberOfScaffolds":8,"scaffoldL50":3,"scaffoldN50":2227,"totalNumberOfChromosomes":8,"totalSequenceLength":"13502","totalUngappedLength":"13502"},"currentAccession":"GCA_038790905.1","organism":{"organismName":"Influenza A virus (A/duck/Mongolia/101/2015(H4N6))","taxId":1793896},"sourceDatabase":"SOURCE_DATABASE_GENBANK"}
{"accession":"GCA_038790925.1","annotationInfo":{"name":"Annotation submitted by Contact:Jun Hatamachi Hokkaido University, Graduate School of Veterinary Medicine; Kita-18 Nishi-9, Kita-ku, Sapporo, Hokkaido 060-0818, Japan","provider":"Contact:Jun Hatamachi Hokkaido University, Graduate School of Veterinary Medicine; Kita-18 Nishi-9, Kita-ku, Sapporo, Hokkaido 060-0818, Japan","releaseDate":"2016-02-06","stats":{"geneCounts":{"proteinCoding":12,"total":12}}},"assemblyInfo":{"assemblyLevel":"Complete Genome","assemblyMethod":"CLC genomics work bench v. 8.5.1","assemblyName":"ASM3879092v1","assemblyStatus":"current","assemblyType":"haploid","releaseDate":"2016-02-06","sequencingTech":"Illumina Miseq","submitter":"Contact:Jun Hatamachi Hokkaido University, Graduate School of Veterinary Medicine; Kita-18 Nishi-9, Kita-ku, Sapporo, Hokkaido 060-0818, Japan"},"assemblyStats":{"contigL50":3,"contigN50":2228,"gcCount":"6092","gcPercent":45.0,"numberOfComponentSequences":8,"numberOfContigs":8,"numberOfScaffolds":8,"scaffoldL50":3,"scaffoldN50":2228,"totalNumberOfChromosomes":8,"totalSequenceLength":"13524","totalUngappedLength":"13524"},"currentAccession":"GCA_038790925.1","organism":{"organismName":"Influenza A virus (A/duck/Mongolia/118/2015(H4N6))","taxId":1793898},"sourceDatabase":"SOURCE_DATABASE_GENBANK"}
{"accession":"GCA_038790945.1","annotationInfo":{"name":"Annotation submitted by Contact:Jun Hatamachi Hokkaido University, Graduate School of Veterinary Medicine; Kita-18 Nishi-9, Kita-ku, Sapporo, Hokkaido 060-0818, Japan","provider":"Contact:Jun Hatamachi Hokkaido University, Graduate School of Veterinary Medicine; Kita-18 Nishi-9, Kita-ku, Sapporo, Hokkaido 060-0818, Japan","releaseDate":"2016-03-19","stats":{"geneCounts":{"proteinCoding":11,"total":11}}},"assemblyInfo":{"assemblyLevel":"Complete Genome","assemblyMethod":"CLC genomics work bench v. 8.5.1","assemblyName":"ASM3879094v1","assemblyStatus":"current","assemblyType":"haploid","releaseDate":"2016-03-20","sequencingTech":"Illumina Miseq","submitter":"Contact:Jun Hatamachi Hokkaido University, Graduate School of Veterinary Medicine; Kita-18 Nishi-9, Kita-ku, Sapporo, Hokkaido 060-0818, Japan"},"assemblyStats":{"contigL50":3,"contigN50":2232,"gcCount":"6046","gcPercent":44.5,"numberOfComponentSequences":8,"numberOfContigs":8,"numberOfScaffolds":8,"scaffoldL50":3,"scaffoldN50":2232,"totalNumberOfChromosomes":8,"totalSequenceLength":"13583","totalUngappedLength":"13583"},"currentAccession":"GCA_038790945.1","organism":{"organismName":"Influenza A virus (A/duck/Mongolia/124/2015(H3N2))","taxId":1813867},"sourceDatabase":"SOURCE_DATABASE_GENBANK"}
{"accession":"GCA_038790965.1","annotationInfo":{"name":"Annotation submitted by Contact:Jun Hatamachi Hokkaido University, Graduate School of Veterinary Medicine; Kita-18 Nishi-9, Kita-ku, Sapporo, Hokkaido 060-0818, Japan","provider":"Contact:Jun Hatamachi Hokkaido University, Graduate School of Veterinary Medicine; Kita-18 Nishi-9, Kita-ku, Sapporo, Hokkaido 060-0818, Japan","releaseDate":"2016-03-19","stats":{"geneCounts":{"proteinCoding":11,"total":11}}},"assemblyInfo":{"assemblyLevel":"Complete Genome","assemblyMethod":"CLC genomics work bench v. 8.5.1","assemblyName":"ASM3879096v1","assemblyStatus":"current","assemblyType":"haploid","releaseDate":"2016-03-20","sequencingTech":"Illumina Miseq","submitter":"Contact:Jun Hatamachi Hokkaido University, Graduate School of Veterinary Medicine; Kita-18 Nishi-9, Kita-ku, Sapporo, Hokkaido 060-0818, Japan"},"assemblyStats":{"contigL50":3,"contigN50":2231,"gcCount":"6080","gcPercent":45.0,"numberOfComponentSequences":8,"numberOfContigs":8,"numberOfScaffolds":8,"scaffoldL50":3,"scaffoldN50":2231,"totalNumberOfChromosomes":8,"totalSequenceLength":"13581","totalUngappedLength":"13581"},"currentAccession":"GCA_038790965.1","organism":{"organismName":"Influenza A virus (A/duck/Mongolia/129/2015(H3N3))","taxId":1813868},"sourceDatabase":"SOURCE_DATABASE_GENBANK"}
{"accession":"GCA_038790985.1","annotationInfo":{"name":"Annotation submitted by Contact:Jun Hatamachi Hokkaido University, Graduate School of Veterinary Medicine; Kita-18 Nishi-9, Kita-ku, Sapporo, Hokkaido 060-0818, Japan","provider":"Contact:Jun Hatamachi Hokkaido University, Graduate School of Veterinary Medicine; Kita-18 Nishi-9, Kita-ku, Sapporo, Hokkaido 060-0818, Japan","releaseDate":"2016-05-17","stats":{"geneCounts":{"proteinCoding":12,"total":12}}},"assemblyInfo":{"assemblyLevel":"Complete Genome","assemblyMethod":"CLC genomics work bench v. 8.5.1","assemblyName":"ASM3879098v1","assemblyStatus":"current","assemblyType":"haploid","releaseDate":"2016-02-06","sequencingTech":"Illumina Miseq","submitter":"Contact:Jun Hatamachi Hokkaido University, Graduate School of Veterinary Medicine; Kita-18 Nishi-9, Kita-ku, Sapporo, Hokkaido 060-0818, Japan"},"assemblyStats":{"contigL50":3,"contigN50":2231,"gcCount":"6064","gcPercent":44.5,"numberOfComponentSequences":8,"numberOfContigs":8,"numberOfScaffolds":8,"scaffoldL50":3,"scaffoldN50":2231,"totalNumberOfChromosomes":8,"totalSequenceLength":"13584","totalUngappedLength":"13584"},"currentAccession":"GCA_038790985.1","organism":{"organismName":"Influenza A virus (A/duck/Mongolia/154/2015(H1N2))","taxId":1849523},"sourceDatabase":"SOURCE_DATABASE_GENBANK"}
{"accession":"GCA_038791005.1","annotationInfo":{"name":"Annotation submitted by Contact:Jun Hatamachi Hokkaido University, Graduate School of Veterinary Medicine; Kita-18 Nishi-9, Kita-ku, Sapporo, Hokkaido 060-0818, Japan","provider":"Contact:Jun Hatamachi Hokkaido University, Graduate School of Veterinary Medicine; Kita-18 Nishi-9, Kita-ku, Sapporo, Hokkaido 060-0818, Japan","releaseDate":"2016-02-06","stats":{"geneCounts":{"proteinCoding":12,"total":12}}},"assemblyInfo":{"assemblyLevel":"Complete Genome","assemblyMethod":"CLC genomics work bench v. 8.5.1","assemblyName":"ASM3879100v1","assemblyStatus":"current","assemblyType":"haploid","releaseDate":"2016-02-06","sequencingTech":"Illumina Miseq","submitter":"Contact:Jun Hatamachi Hokkaido University, Graduate School of Veterinary Medicine; Kita-18 Nishi-9, Kita-ku, Sapporo, Hokkaido 060-0818, Japan"},"assemblyStats":{"contigL50":3,"contigN50":2226,"gcCount":"6055","gcPercent":44.5,"numberOfComponentSequences":8,"numberOfContigs":8,"numberOfScaffolds":8,"scaffoldL50":3,"scaffoldN50":2226,"totalNumberOfChromosomes":8,"totalSequenceLength":"13549","totalUngappedLength":"13549"},"currentAccession":"GCA_038791005.1","organism":{"organismName":"Influenza A virus (A/duck/Mongolia/173/2015(H3N8))","taxId":1793903},"sourceDatabase":"SOURCE_DATABASE_GENBANK"}
{"accession":"GCA_038791025.1","annotationInfo":{"name":"Annotation submitted by Contact:Jun Hatamachi Hokkaido University, Graduate School of Veterinary Medicine; Kita-18 Nishi-9, Kita-ku, Sapporo, Hokkaido 060-0818, Japan","provider":"Contact:Jun Hatamachi Hokkaido University, Graduate School of Veterinary Medicine; Kita-18 Nishi-9, Kita-ku, Sapporo, Hokkaido 060-0818, Japan","releaseDate":"2016-01-22","stats":{"geneCounts":{"proteinCoding":12,"total":12}}},"assemblyInfo":{"assemblyLevel":"Complete Genome","assemblyMethod":"CLC genomics work bench v. 8.5.1","assemblyName":"ASM3879102v1","assemblyStatus":"current","assemblyType":"haploid","releaseDate":"2016-01-21","sequencingTech":"Illumina Miseq","submitter":"Contact:Jun Hatamachi Hokkaido University, Graduate School of Veterinary Medicine; Kita-18 Nishi-9, Kita-ku, Sapporo, Hokkaido 060-0818, Japan"},"assemblyStats":{"contigL50":3,"contigN50":2233,"gcCount":"6004","gcPercent":44.5,"numberOfComponentSequences":8,"numberOfContigs":8,"numberOfScaffolds":8,"scaffoldL50":3,"scaffoldN50":2233,"totalNumberOfChromosomes":8,"totalSequenceLength":"13523","totalUngappedLength":"13523"},"currentAccession":"GCA_038791025.1","organism":{"organismName":"Influenza A virus (A/duck/Mongolia/66/2015(H10N2))","taxId":1763010},"sourceDatabase":"SOURCE_DATABASE_GENBANK"}
{"accession":"GCA_038791105.1","annotationInfo":{"name":"Annotation submitted by Contact:Jun Hatamachi Hokkaido University, Graduate School of Veterinary Medicine; Kita-18 Nishi-9, Kita-ku, Sapporo, Hokkaido 060-0818, Japan","provider":"Contact:Jun Hatamachi Hokkaido University, Graduate School of Veterinary Medicine; Kita-18 Nishi-9, Kita-ku, Sapporo, Hokkaido 060-0818, Japan","releaseDate":"2016-02-06","stats":{"geneCounts":{"proteinCoding":12,"total":12}}},"assemblyInfo":{"assemblyLevel":"Complete Genome","assemblyMethod":"CLC genomics work bench v. 8.5.1","assemblyName":"ASM3879110v1","assemblyStatus":"current","assemblyType":"haploid","releaseDate":"2016-02-06","sequencingTech":"Illumina Miseq","submitter":"Contact:Jun Hatamachi Hokkaido University, Graduate School of Veterinary Medicine; Kita-18 Nishi-9, Kita-ku, Sapporo, Hokkaido 060-0818, Japan"},"assemblyStats":{"contigL50":3,"contigN50":2231,"gcCount":"6097","gcPercent":45.0,"numberOfComponentSequences":8,"numberOfContigs":8,"numberOfScaffolds":8,"scaffoldL50":3,"scaffoldN50":2231,"totalNumberOfChromosomes":8,"totalSequenceLength":"13528","totalUngappedLength":"13528"},"currentAccession":"GCA_038791105.1","organism":{"organismName":"Influenza A virus (A/duck/Mongolia/200/2015(H3N8))","taxId":1793906},"sourceDatabase":"SOURCE_DATABASE_GENBANK"}
{"accession":"GCA_038791125.1","annotationInfo":{"name":"Annotation submitted by Contact:Jun Hatamachi Hokkaido University, Graduate School of Veterinary Medicine; Kita-18 Nishi-9, Kita-ku, Sapporo, Hokkaido 060-0818, Japan","provider":"Contact:Jun Hatamachi Hokkaido University, Graduate School of Veterinary Medicine; Kita-18 Nishi-9, Kita-ku, Sapporo, Hokkaido 060-0818, Japan","releaseDate":"2016-02-06","stats":{"geneCounts":{"proteinCoding":12,"total":12}}},"assemblyInfo":{"assemblyLevel":"Complete Genome","assemblyMethod":"CLC genomics work bench v. 8.5.1","assemblyName":"ASM3879112v1","assemblyStatus":"current","assemblyType":"haploid","releaseDate":"2016-02-06","sequencingTech":"Illumina Miseq","submitter":"Contact:Jun Hatamachi Hokkaido University, Graduate School of Veterinary Medicine; Kita-18 Nishi-9, Kita-ku, Sapporo, Hokkaido 060-0818, Japan"},"assemblyStats":{"contigL50":3,"contigN50":2231,"gcCount":"6095","gcPercent":45.0,"numberOfComponentSequences":8,"numberOfContigs":8,"numberOfScaffolds":8,"scaffoldL50":3,"scaffoldN50":2231,"totalNumberOfChromosomes":8,"totalSequenceLength":"13572","totalUngappedLength":"13572"},"currentAccession":"GCA_038791125.1","organism":{"organismName":"Influenza A virus (A/duck/Mongolia/211/2015(H3N8))","taxId":1793908},"sourceDatabase":"SOURCE_DATABASE_GENBANK"}
{"accession":"GCA_038791145.1","annotationInfo":{"name":"Annotation submitted by Contact:Jun Hatamachi Hokkaido University, Graduate School of Veterinary Medicine; Kita-18 Nishi-9, Kita-ku, Sapporo, Hokkaido 060-0818, Japan","provider":"Contact:Jun Hatamachi Hokkaido University, Graduate School of Veterinary Medicine; Kita-18 Nishi-9, Kita-ku, Sapporo, Hokkaido 060-0818, Japan","releaseDate":"2016-02-06","stats":{"geneCounts":{"proteinCoding":12,"total":12}}},"assemblyInfo":{"assemblyLevel":"Complete Genome","assemblyMethod":"CLC genomics work bench v. 8.5.1","assemblyName":"ASM3879114v1","assemblyStatus":"current","assemblyType":"haploid","releaseDate":"2016-02-06","sequencingTech":"Illumina Miseq","submitter":"Contact:Jun Hatamachi Hokkaido University, Graduate School of Veterinary Medicine; Kita-18 Nishi-9, Kita-ku, Sapporo, Hokkaido 060-0818, Japan"},"assemblyStats":{"contigL50":3,"contigN50":2233,"gcCount":"6066","gcPercent":45.0,"numberOfComponentSequences":8,"numberOfContigs":8,"numberOfScaffolds":8,"scaffoldL50":3,"scaffoldN50":2233,"totalNumberOfChromosomes":8,"totalSequenceLength":"13534","totalUngappedLength":"13534"},"currentAccession":"GCA_038791145.1","organism":{"organismName":"Influenza A virus (A/duck/Mongolia/326/2015(H10N3))","taxId":1763012},"sourceDatabase":"SOURCE_DATABASE_GENBANK"}
{"accession":"GCA_038791165.1","annotationInfo":{"name":"Annotation submitted by Contact:Jun Hatamachi Hokkaido University, Graduate School of Veterinary Medicine; Kita-18 Nishi-9, Kita-ku, Sapporo, Hokkaido 060-0818, Japan","provider":"Contact:Jun Hatamachi Hokkaido University, Graduate School of Veterinary Medicine; Kita-18 Nishi-9, Kita-ku, Sapporo, Hokkaido 060-0818, Japan","releaseDate":"2016-02-06","stats":{"geneCounts":{"proteinCoding":12,"total":12}}},"assemblyInfo":{"assemblyLevel":"Complete Genome","assemblyMethod":"CLC genomics work bench v. 8.5.1","assemblyName":"ASM3879116v1","assemblyStatus":"current","assemblyType":"haploid","releaseDate":"2016-02-06","sequencingTech":"Illumina Miseq","submitter":"Contact:Jun Hatamachi Hokkaido University, Graduate School of Veterinary Medicine; Kita-18 Nishi-9, Kita-ku, Sapporo, Hokkaido 060-0818, Japan"},"assemblyStats":{"contigL50":3,"contigN50":2211,"gcCount":"5941","gcPercent":44.0,"numberOfComponentSequences":8,"numberOfContigs":8,"numberOfScaffolds":8,"scaffoldL50":3,"scaffoldN50":2211,"totalNumberOfChromosomes":8,"totalSequenceLength":"13460","totalUngappedLength":"13460"},"currentAccession":"GCA_038791165.1","organism":{"organismName":"Influenza A virus (A/duck/Mongolia/482/2015(H2N3))","taxId":1793910},"sourceDatabase":"SOURCE_DATABASE_GENBANK"}
{"accession":"GCA_038791185.1","annotationInfo":{"name":"Annotation submitted by Contact:Jun Hatamachi Hokkaido University, Graduate School of Veterinary Medicine; Kita-18 Nishi-9, Kita-ku, Sapporo, Hokkaido 060-0818, Japan","provider":"Contact:Jun Hatamachi Hokkaido University, Graduate School of Veterinary Medicine; Kita-18 Nishi-9, Kita-ku, Sapporo, Hokkaido 060-0818, Japan","releaseDate":"2016-02-06","stats":{"geneCounts":{"proteinCoding":12,"total":12}}},"assemblyInfo":{"assemblyLevel":"Complete Genome","assemblyMethod":"CLC genomics work bench v. 8.5.1","assemblyName":"ASM3879118v1","assemblyStatus":"current","assemblyType":"haploid","releaseDate":"2016-02-06","sequencingTech":"Illumina Miseq","submitter":"Contact:Jun Hatamachi Hokkaido University, Graduate School of Veterinary Medicine; Kita-18 Nishi-9, Kita-ku, Sapporo, Hokkaido 060-0818, Japan"},"assemblyStats":{"contigL50":3,"contigN50":2225,"gcCount":"5980","gcPercent":44.5,"numberOfComponentSequences":8,"numberOfContigs":8,"numberOfScaffolds":8,"scaffoldL50":3,"scaffoldN50":2225,"totalNumberOfChromosomes":8,"totalSequenceLength":"13506","totalUngappedLength":"13506"},"currentAccession":"GCA_038791185.1","organism":{"organismName":"Influenza A virus (A/duck/Mongolia/518/2015(H10N3))","taxId":1761932},"sourceDatabase":"SOURCE_DATABASE_GENBANK"}
{"accession":"GCA_038791205.1","annotationInfo":{"name":"Annotation submitted by Contact:Jun Hatamachi Hokkaido University, Graduate School of Veterinary Medicine; Kita-18 Nishi-9, Kita-ku, Sapporo, Hokkaido 060-0818, Japan","provider":"Contact:Jun Hatamachi Hokkaido University, Graduate School of Veterinary Medicine; Kita-18 Nishi-9, Kita-ku, Sapporo, Hokkaido 060-0818, Japan","releaseDate":"2016-02-06","stats":{"geneCounts":{"proteinCoding":12,"total":12}}},"assemblyInfo":{"assemblyLevel":"Complete Genome","assemblyMethod":"CLC genomics work bench v. 8.5.1","assemblyName":"ASM3879120v1","assemblyStatus":"current","assemblyType":"haploid","releaseDate":"2016-02-06","sequencingTech":"Illumina Miseq","submitter":"Contact:Jun Hatamachi Hokkaido University, Graduate School of Veterinary Medicine; Kita-18 Nishi-9, Kita-ku, Sapporo, Hokkaido 060-0818, Japan"},"assemblyStats":{"contigL50":3,"contigN50":2214,"gcCount":"6027","gcPercent":44.5,"numberOfComponentSequences":8,"numberOfContigs":8,"numberOfScaffolds":8,"scaffoldL50":3,"scaffoldN50":2214,"totalNumberOfChromosomes":8,"totalSequenceLength":"13477","totalUngappedLength":"13477"},"currentAccession":"GCA_038791205.1","organism":{"organismName":"Influenza A virus (A/duck/Mongolia/521/2015(H3N8))","taxId":1793912},"sourceDatabase":"SOURCE_DATABASE_GENBANK"}
{"accession":"GCA_038791225.1","annotationInfo":{"name":"Annotation submitted by Contact:Jun Hatamachi Hokkaido University, Graduate School of Veterinary Medicine; Kita-18 Nishi-9, Kita-ku, Sapporo, Hokkaido 060-0818, Japan","provider":"Contact:Jun Hatamachi Hokkaido University, Graduate School of Veterinary Medicine; Kita-18 Nishi-9, Kita-ku, Sapporo, Hokkaido 060-0818, Japan","releaseDate":"2016-03-19","stats":{"geneCounts":{"proteinCoding":11,"total":11}}},"assemblyInfo":{"assemblyLevel":"Complete Genome","assemblyMethod":"CLC genomics work bench v. 8.5.1","assemblyName":"ASM3879122v1","assemblyStatus":"current","assemblyType":"haploid","releaseDate":"2016-03-20","sequencingTech":"Illumina Miseq","submitter":"Contact:Jun Hatamachi Hokkaido University, Graduate School of Veterinary Medicine; Kita-18 Nishi-9, Kita-ku, Sapporo, Hokkaido 060-0818, Japan"},"assemblyStats":{"contigL50":3,"contigN50":2225,"gcCount":"6054","gcPercent":44.5,"numberOfComponentSequences":8,"numberOfContigs":8,"numberOfScaffolds":8,"scaffoldL50":3,"scaffoldN50":2225,"totalNumberOfChromosomes":8,"totalSequenceLength":"13531","totalUngappedLength":"13531"},"currentAccession":"GCA_038791225.1","organism":{"organismName":"Influenza A virus (A/duck/Mongolia/572/2015(H3N8))","taxId":1813869},"sourceDatabase":"SOURCE_DATABASE_GENBANK"}
{"accession":"GCA_038791245.1","annotationInfo":{"name":"Annotation submitted by Contact:Jun Hatamachi Hokkaido University, Graduate School of Veterinary Medicine; Kita-18 Nishi-9, Kita-ku, Sapporo, Hokkaido 060-0818, Japan","provider":"Contact:Jun Hatamachi Hokkaido University, Graduate School of Veterinary Medicine; Kita-18 Nishi-9, Kita-ku, Sapporo, Hokkaido 060-0818, Japan","releaseDate":"2016-02-06","stats":{"geneCounts":{"proteinCoding":12,"total":12}}},"assemblyInfo":{"assemblyLevel":"Complete Genome","assemblyMethod":"CLC genomics work bench v. 8.5.1","assemblyName":"ASM3879124v1","assemblyStatus":"current","assemblyType":"haploid","releaseDate":"2016-02-06","sequencingTech":"Illumina Miseq","submitter":"Contact:Jun Hatamachi Hokkaido University, Graduate School of Veterinary Medicine; Kita-18 Nishi-9, Kita-ku, Sapporo, Hokkaido 060-0818, Japan"},"assemblyStats":{"contigL50":3,"contigN50":2232,"gcCount":"5991","gcPercent":44.0,"numberOfComponentSequences":8,"numberOfContigs":8,"numberOfScaffolds":8,"scaffoldL50":3,"scaffoldN50":2232,"totalNumberOfChromosomes":8,"totalSequenceLength":"13600","totalUngappedLength":"13600"},"currentAccession":"GCA_038791245.1","organism":{"organismName":"Influenza A virus (A/duck/Mongolia/655/2015(H2N3))","taxId":1793914},"sourceDatabase":"SOURCE_DATABASE_GENBANK"}
{"accession":"GCA_038791265.1","annotationInfo":{"name":"Annotation submitted by Contact:Jun Hatamachi Hokkaido University, Graduate School of Veterinary Medicine; Kita-18 Nishi-9, Kita-ku, Sapporo, Hokkaido 060-0818, Japan","provider":"Contact:Jun Hatamachi Hokkaido University, Graduate School of Veterinary Medicine; Kita-18 Nishi-9, Kita-ku, Sapporo, Hokkaido 060-0818, Japan","releaseDate":"2016-02-06","stats":{"geneCounts":{"proteinCoding":12,"total":12}}},"assemblyInfo":{"assemblyLevel":"Complete Genome","assemblyMethod":"CLC genomics work bench v. 8.5.1","assemblyName":"ASM3879126v1","assemblyStatus":"current","assemblyType":"haploid","releaseDate":"2016-02-06","sequencingTech":"Illumina Miseq","submitter":"Contact:Jun Hatamachi Hokkaido University, Graduate School of Veterinary Medicine; Kita-18 Nishi-9, Kita-ku, Sapporo, Hokkaido 060-0818, Japan"},"assemblyStats":{"contigL50":3,"contigN50":2232,"gcCount":"6023","gcPercent":44.5,"numberOfComponentSequences":8,"numberOfContigs":8,"numberOfScaffolds":8,"scaffoldL50":3,"scaffoldN50":2232,"totalNumberOfChromosomes":8,"totalSequenceLength":"13556","totalUngappedLength":"13556"},"currentAccession":"GCA_038791265.1","organism":{"organismName":"Influenza A virus (A/duck/Mongolia/709/2015(H10N7))","taxId":1761934},"sourceDatabase":"SOURCE_DATABASE_GENBANK"}
{"accession":"GCA_038791285.1","annotationInfo":{"name":"Annotation submitted by Contact:Jun Hatamachi Hokkaido University, Graduate School of Veterinary Medicine; Kita-18 Nishi-9, Kita-ku, Sapporo, Hokkaido 060-0818, Japan","provider":"Contact:Jun Hatamachi Hokkaido University, Graduate School of Veterinary Medicine; Kita-18 Nishi-9, Kita-ku, Sapporo, Hokkaido 060-0818, Japan","releaseDate":"2016-02-06","stats":{"geneCounts":{"proteinCoding":12,"total":12}}},"assemblyInfo":{"assemblyLevel":"Complete Genome","assemblyMethod":"CLC genomics work bench v. 8.5.1","assemblyName":"ASM3879128v1","assemblyStatus":"current","assemblyType":"haploid","releaseDate":"2016-02-06","sequencingTech":"Illumina Miseq","submitter":"Contact:Jun Hatamachi Hokkaido University, Graduate School of Veterinary Medicine; Kita-18 Nishi-9, Kita-ku, Sapporo, Hokkaido 060-0818, Japan"},"assemblyStats":{"contigL50":3,"contigN50":2226,"gcCount":"6064","gcPercent":45.0,"numberOfComponentSequences":8,"numberOfContigs":8,"numberOfScaffolds":8,"scaffoldL50":3,"scaffoldN50":2226,"totalNumberOfChromosomes":8,"totalSequenceLength":"13543","totalUngappedLength":"13543"},"currentAccession":"GCA_038791285.1","organism":{"organismName":"Influenza A virus (A/duck/Mongolia/769/2015(H4N6))","taxId":1793915},"sourceDatabase":"SOURCE_DATABASE_GENBANK"}
{"accession":"GCA_038791305.1","annotationInfo":{"name":"Annotation submitted by Contact:Jun Hatamachi Hokkaido University, Graduate School of Veterinary Medicine; Kita-18 Nishi-9, Kita-ku, Sapporo, Hokkaido 060-0818, Japan","provider":"Contact:Jun Hatamachi Hokkaido University, Graduate School of Veterinary Medicine; Kita-18 Nishi-9, Kita-ku, Sapporo, Hokkaido 060-0818, Japan","releaseDate":"2016-02-06","stats":{"geneCounts":{"proteinCoding":12,"total":12}}},"assemblyInfo":{"assemblyLevel":"Complete Genome","assemblyMethod":"CLC genomics work bench v. 8.5.1","assemblyName":"ASM3879130v1","assemblyStatus":"current","assemblyType":"haploid","releaseDate":"2016-02-06","sequencingTech":"Illumina Miseq","submitter":"Contact:Jun Hatamachi Hokkaido University, Graduate School of Veterinary Medicine; Kita-18 Nishi-9, Kita-ku, Sapporo, Hokkaido 060-0818, Japan"},"assemblyStats":{"contigL50":3,"contigN50":2218,"gcCount":"6079","gcPercent":45.0,"numberOfComponentSequences":8,"numberOfContigs":8,"numberOfScaffolds":8,"scaffoldL50":3,"scaffoldN50":2218,"totalNumberOfChromosomes":8,"totalSequenceLength":"13503","totalUngappedLength":"13503"},"currentAccession":"GCA_038791305.1","organism":{"organismName":"Influenza A virus (A/duck/Mongolia/996/2015(H3N8))","taxId":1793917},"sourceDatabase":"SOURCE_DATABASE_GENBANK"}
{"accession":"GCA_038792515.1","annotationInfo":{"name":"Annotation submitted by Contact:Akihiro Shibata Animal Quarantine Service, Ministry of Agriculture, Forestry and Fisheries, Exotic Disease Inspection Division, Laboratory Department; Chubu Diagnostic Center 1-2 Centrair, Tokoname, Aichi 479-0881, Japan","provider":"Contact:Akihiro Shibata Animal Quarantine Service, Ministry of Agriculture, Forestry and Fisheries, Exotic Disease Inspection Division, Laboratory Department; Chubu Diagnostic Center 1-2 Centrair, Tokoname, Aichi 479-0881, Japan","releaseDate":"2018-08-31","stats":{"geneCounts":{"proteinCoding":11,"total":11}}},"assemblyInfo":{"assemblyLevel":"Complete Genome","assemblyName":"ASM3879251v1","assemblyStatus":"current","assemblyType":"haploid","releaseDate":"2017-06-19","submitter":"Contact:Akihiro Shibata Animal Quarantine Service, Ministry of Agriculture, Forestry and Fisheries, Exotic Disease Inspection Division, Laboratory Department; Chubu Diagnostic Center 1-2 Centrair, Tokoname, Aichi 479-0881, Japan"},"assemblyStats":{"contigL50":3,"contigN50":2214,"gcCount":"5930","gcPercent":44.0,"numberOfComponentSequences":8,"numberOfContigs":8,"numberOfScaffolds":8,"scaffoldL50":3,"scaffoldN50":2214,"totalNumberOfChromosomes":8,"totalSequenceLength":"13474","totalUngappedLength":"13474"},"currentAccession":"GCA_038792515.1","organism":{"organismName":"Influenza A virus (A/duck/Japan/AQ-HE103/2015(H1N2))","taxId":2013959},"sourceDatabase":"SOURCE_DATABASE_GENBANK"}
{"accession":"GCA_038793785.1","annotationInfo":{"name":"Annotation submitted by Diagnostic Virology Laboratory, National Veterinary Services Laboratories (NVSL), USDA APHIS VS","provider":"Diagnostic Virology Laboratory, National Veterinary Services Laboratories (NVSL), USDA APHIS VS","releaseDate":"2017-02-26","stats":{"geneCounts":{"proteinCoding":12,"total":12}}},"assemblyInfo":{"assemblyLevel":"Complete Genome","assemblyMethod":"SeqMan NGen v. v4","assemblyName":"ASM3879378v1","assemblyStatus":"current","assemblyType":"haploid","releaseDate":"2017-02-21","sequencingTech":"Illumina","submitter":"Diagnostic Virology Laboratory, National Veterinary Services Laboratories (NVSL), USDA APHIS VS"},"assemblyStats":{"contigL50":3,"contigN50":2151,"gcCount":"5975","gcPercent":44.5,"numberOfComponentSequences":8,"numberOfContigs":8,"numberOfScaffolds":8,"scaffoldL50":3,"scaffoldN50":2151,"totalNumberOfChromosomes":8,"totalSequenceLength":"13375","totalUngappedLength":"13375"},"currentAccession":"GCA_038793785.1","organism":{"organismName":"Influenza A virus (A/duck/Pennsylvania/15-030188-1/2015(H7N7))","taxId":1961003},"sourceDatabase":"SOURCE_DATABASE_GENBANK"}
{"accession":"GCA_038795305.1","annotationInfo":{"name":"Annotation submitted by Contact:Makiko Jizou Hokkaido University, Faculty of Veterinary Medicine; kita18 nishi9, kita-ku, Sapporo, Hokkaido 060-0818, Japan","provider":"Contact:Makiko Jizou Hokkaido University, Faculty of Veterinary Medicine; kita18 nishi9, kita-ku, Sapporo, Hokkaido 060-0818, Japan","releaseDate":"2018-01-12","stats":{"geneCounts":{"proteinCoding":11,"total":11}}},"assemblyInfo":{"assemblyLevel":"Complete Genome","assemblyName":"ASM3879530v1","assemblyStatus":"current","assemblyType":"haploid","releaseDate":"2017-12-06","submitter":"Contact:Makiko Jizou Hokkaido University, Faculty of Veterinary Medicine; kita18 nishi9, kita-ku, Sapporo, Hokkaido 060-0818, Japan"},"assemblyStats":{"contigL50":3,"contigN50":2218,"gcCount":"6062","gcPercent":45.0,"numberOfComponentSequences":8,"numberOfContigs":8,"numberOfScaffolds":8,"scaffoldL50":3,"scaffoldN50":2218,"totalNumberOfChromosomes":8,"totalSequenceLength":"13503","totalUngappedLength":"13503"},"currentAccession":"GCA_038795305.1","organism":{"organismName":"Influenza A virus (A/duck/Hokkaido/10/2015(H3N6))","taxId":1971508},"sourceDatabase":"SOURCE_DATABASE_GENBANK"}
{"accession":"GCA_038795325.1","annotationInfo":{"name":"Annotation submitted by Contact:Makiko Jizou Hokkaido University, Faculty of Veterinary Medicine; kita18 nishi9, kita-ku, Sapporo, Hokkaido 060-0818, Japan","provider":"Contact:Makiko Jizou Hokkaido University, Faculty of Veterinary Medicine; kita18 nishi9, kita-ku, Sapporo, Hokkaido 060-0818, Japan","releaseDate":"2017-11-01","stats":{"geneCounts":{"proteinCoding":11,"total":11}}},"assemblyInfo":{"assemblyLevel":"Complete Genome","assemblyName":"ASM3879532v1","assemblyStatus":"current","assemblyType":"haploid","releaseDate":"2017-11-01","submitter":"Contact:Makiko Jizou Hokkaido University, Faculty of Veterinary Medicine; kita18 nishi9, kita-ku, Sapporo, Hokkaido 060-0818, Japan"},"assemblyStats":{"contigL50":3,"contigN50":2220,"gcCount":"6098","gcPercent":45.0,"numberOfComponentSequences":8,"numberOfContigs":8,"numberOfScaffolds":8,"scaffoldL50":3,"scaffoldN50":2220,"totalNumberOfChromosomes":8,"totalSequenceLength":"13506","totalUngappedLength":"13506"},"currentAccession":"GCA_038795325.1","organism":{"organismName":"Influenza A virus (A/duck/Hokkaido/13/2015(H3N8))","taxId":1971512},"sourceDatabase":"SOURCE_DATABASE_GENBANK"}
{"accession":"GCA_038795345.1","annotationInfo":{"name":"Annotation submitted by Contact:Makiko Jizou Hokkaido University, Faculty of Veterinary Medicine; kita18 nishi9, kita-ku, Sapporo, Hokkaido 060-0818, Japan","provider":"Contact:Makiko Jizou Hokkaido University, Faculty of Veterinary Medicine; kita18 nishi9, kita-ku, Sapporo, Hokkaido 060-0818, Japan","releaseDate":"2017-11-01","stats":{"geneCounts":{"proteinCoding":11,"total":11}}},"assemblyInfo":{"assemblyLevel":"Complete Genome","assemblyName":"ASM3879534v1","assemblyStatus":"current","assemblyType":"haploid","releaseDate":"2017-11-01","submitter":"Contact:Makiko Jizou Hokkaido University, Faculty of Veterinary Medicine; kita18 nishi9, kita-ku, Sapporo, Hokkaido 060-0818, Japan"},"assemblyStats":{"contigL50":3,"contigN50":2233,"gcCount":"6138","gcPercent":45.0,"numberOfComponentSequences":8,"numberOfContigs":8,"numberOfScaffolds":8,"scaffoldL50":3,"scaffoldN50":2233,"totalNumberOfChromosomes":8,"totalSequenceLength":"13625","totalUngappedLength":"13625"},"currentAccession":"GCA_038795345.1","organism":{"organismName":"Influenza A virus (A/duck/Hokkaido/15/2015(H3N8))","taxId":1971514},"sourceDatabase":"SOURCE_DATABASE_GENBANK"}
{"accession":"GCA_038795575.1","annotationInfo":{"name":"Annotation submitted by Contact:Masatoshi Okamatsu Hokkaido University, Graduate School of Veterinary medicine, Laboratory of Microbiology; Kita-18, Nishi-9, Kitaku, Sapporo, Hokkaido 060-0818, Japan","provider":"Contact:Masatoshi Okamatsu Hokkaido University, Graduate School of Veterinary medicine, Laboratory of Microbiology; Kita-18, Nishi-9, Kitaku, Sapporo, Hokkaido 060-0818, Japan","releaseDate":"2016-05-03","stats":{"geneCounts":{"proteinCoding":10,"total":10}}},"assemblyInfo":{"assemblyLevel":"Complete Genome","assemblyMethod":"CLC genomics work bench v. 8.5.1","assemblyName":"ASM3879557v1","assemblyStatus":"current","assemblyType":"haploid","releaseDate":"2016-05-03","sequencingTech":"Illumina Miseq","submitter":"Contact:Masatoshi Okamatsu Hokkaido University, Graduate School of Veterinary medicine, Laboratory of Microbiology; Kita-18, Nishi-9, Kitaku, Sapporo, Hokkaido 060-0818, Japan"},"assemblyStats":{"contigL50":3,"contigN50":2219,"gcCount":"6020","gcPercent":44.5,"numberOfComponentSequences":8,"numberOfContigs":8,"numberOfScaffolds":8,"scaffoldL50":3,"scaffoldN50":2219,"totalNumberOfChromosomes":8,"totalSequenceLength":"13508","totalUngappedLength":"13508"},"currentAccession":"GCA_038795575.1","organism":{"organismName":"Influenza A virus (A/duck/Hokkaido/W9/2015(H1N1))","taxId":1839618},"sourceDatabase":"SOURCE_DATABASE_GENBANK"}
{"accession":"GCA_038795805.1","annotationInfo":{"name":"Annotation submitted by Contact:Makiko Jizou Hokkaido University, Faculty of Veterinary Medicine; kita18 nishi9, kita-ku, Sapporo, Hokkaido 060-0818, Japan","provider":"Contact:Makiko Jizou Hokkaido University, Faculty of Veterinary Medicine; kita18 nishi9, kita-ku, Sapporo, Hokkaido 060-0818, Japan","releaseDate":"2017-11-01","stats":{"geneCounts":{"proteinCoding":11,"total":11}}},"assemblyInfo":{"assemblyLevel":"Complete Genome","assemblyName":"ASM3879580v1","assemblyStatus":"current","assemblyType":"haploid","releaseDate":"2017-11-01","submitter":"Contact:Makiko Jizou Hokkaido University, Faculty of Veterinary Medicine; kita18 nishi9, kita-ku, Sapporo, Hokkaido 060-0818, Japan"},"assemblyStats":{"contigL50":3,"contigN50":2220,"gcCount":"6099","gcPercent":45.0,"numberOfComponentSequences":8,"numberOfContigs":8,"numberOfScaffolds":8,"scaffoldL50":3,"scaffoldN50":2220,"totalNumberOfChromosomes":8,"totalSequenceLength":"13516","totalUngappedLength":"13516"},"currentAccession":"GCA_038795805.1","organism":{"organismName":"Influenza A virus (A/duck/Hokkaido/17/2015(H3N8))","taxId":1971515},"sourceDatabase":"SOURCE_DATABASE_GENBANK"}
{"accession":"GCA_038796605.1","annotationInfo":{"name":"Annotation submitted by Contact:Makiko Jizou Hokkaido University, Faculty of Veterinary Medicine; kita18 nishi9, kita-ku, Sapporo, Hokkaido 060-0818, Japan","provider":"Contact:Makiko Jizou Hokkaido University, Faculty of Veterinary Medicine; kita18 nishi9, kita-ku, Sapporo, Hokkaido 060-0818, Japan","releaseDate":"2017-11-01","stats":{"geneCounts":{"proteinCoding":11,"total":11}}},"assemblyInfo":{"assemblyLevel":"Complete Genome","assemblyName":"ASM3879660v1","assemblyStatus":"current","assemblyType":"haploid","releaseDate":"2017-11-01","submitter":"Contact:Makiko Jizou Hokkaido University, Faculty of Veterinary Medicine; kita18 nishi9, kita-ku, Sapporo, Hokkaido 060-0818, Japan"},"assemblyStats":{"contigL50":3,"contigN50":2219,"gcCount":"6099","gcPercent":45.0,"numberOfComponentSequences":8,"numberOfContigs":8,"numberOfScaffolds":8,"scaffoldL50":3,"scaffoldN50":2219,"totalNumberOfChromosomes":8,"totalSequenceLength":"13504","totalUngappedLength":"13504"},"currentAccession":"GCA_038796605.1","organism":{"organismName":"Influenza A virus (A/duck/Hokkaido/12/2015(H3N8))","taxId":1971511},"sourceDatabase":"SOURCE_DATABASE_GENBANK"}
{"accession":"GCA_038796625.1","annotationInfo":{"name":"Annotation submitted by Contact:Makiko Jizou Hokkaido University, Faculty of Veterinary Medicine; kita18 nishi9, kita-ku, Sapporo, Hokkaido 060-0818, Japan","provider":"Contact:Makiko Jizou Hokkaido University, Faculty of Veterinary Medicine; kita18 nishi9, kita-ku, Sapporo, Hokkaido 060-0818, Japan","releaseDate":"2017-11-01","stats":{"geneCounts":{"proteinCoding":11,"total":11}}},"assemblyInfo":{"assemblyLevel":"Complete Genome","assemblyName":"ASM3879662v1","assemblyStatus":"current","assemblyType":"haploid","releaseDate":"2017-11-01","submitter":"Contact:Makiko Jizou Hokkaido University, Faculty of Veterinary Medicine; kita18 nishi9, kita-ku, Sapporo, Hokkaido 060-0818, Japan"},"assemblyStats":{"contigL50":3,"contigN50":2219,"gcCount":"6098","gcPercent":45.0,"numberOfComponentSequences":8,"numberOfContigs":8,"numberOfScaffolds":8,"scaffoldL50":3,"scaffoldN50":2219,"totalNumberOfChromosomes":8,"totalSequenceLength":"13505","totalUngappedLength":"13505"},"currentAccession":"GCA_038796625.1","organism":{"organismName":"Influenza A virus (A/duck/Hokkaido/14/2015(H3N8))","taxId":1971513},"sourceDatabase":"SOURCE_DATABASE_GENBANK"}
{"accession":"GCA_038797115.1","annotationInfo":{"name":"Annotation submitted by Contact:Makiko Jizou Hokkaido University, Faculty of Veterinary Medicine; kita18 nishi9, kita-ku, Sapporo, Hokkaido 060-0818, Japan","provider":"Contact:Makiko Jizou Hokkaido University, Faculty of Veterinary Medicine; kita18 nishi9, kita-ku, Sapporo, Hokkaido 060-0818, Japan","releaseDate":"2017-12-06","stats":{"geneCounts":{"proteinCoding":11,"total":11}}},"assemblyInfo":{"assemblyLevel":"Complete Genome","assemblyName":"ASM3879711v1","assemblyStatus":"current","assemblyType":"haploid","releaseDate":"2017-12-06","submitter":"Contact:Makiko Jizou Hokkaido University, Faculty of Veterinary Medicine; kita18 nishi9, kita-ku, Sapporo, Hokkaido 060-0818, Japan"},"assemblyStats":{"contigL50":3,"contigN50":2221,"gcCount":"6100","gcPercent":45.0,"numberOfComponentSequences":8,"numberOfContigs":8,"numberOfScaffolds":8,"scaffoldL50":3,"scaffoldN50":2221,"totalNumberOfChromosomes":8,"totalSequenceLength":"13519","totalUngappedLength":"13519"},"currentAccession":"GCA_038797115.1","organism":{"organismName":"Influenza A virus (A/duck/Hokkaido/20/2015(H3N8))","taxId":1971516},"sourceDatabase":"SOURCE_DATABASE_GENBANK"}
{"accession":"GCA_038799565.1","annotationInfo":{"name":"Annotation submitted by Contact:Makiko Jizou Hokkaido University, Faculty of Veterinary Medicine; kita18 nishi9, kita-ku, Sapporo, Hokkaido 060-0818, Japan","provider":"Contact:Makiko Jizou Hokkaido University, Faculty of Veterinary Medicine; kita18 nishi9, kita-ku, Sapporo, Hokkaido 060-0818, Japan","releaseDate":"2017-12-06","stats":{"geneCounts":{"proteinCoding":11,"total":11}}},"assemblyInfo":{"assemblyLevel":"Complete Genome","assemblyName":"ASM3879956v1","assemblyStatus":"current","assemblyType":"haploid","releaseDate":"2017-12-06","submitter":"Contact:Makiko Jizou Hokkaido University, Faculty of Veterinary Medicine; kita18 nishi9, kita-ku, Sapporo, Hokkaido 060-0818, Japan"},"assemblyStats":{"contigL50":3,"contigN50":2218,"gcCount":"6043","gcPercent":45.0,"numberOfComponentSequences":8,"numberOfContigs":8,"numberOfScaffolds":8,"scaffoldL50":3,"scaffoldN50":2218,"totalNumberOfChromosomes":8,"totalSequenceLength":"13495","totalUngappedLength":"13495"},"currentAccession":"GCA_038799565.1","organism":{"organismName":"Influenza A virus (A/duck/Hokkaido/W165/2015(H11N6))","taxId":1971528},"sourceDatabase":"SOURCE_DATABASE_GENBANK"}
{"accession":"GCA_038800295.1","annotationInfo":{"name":"Annotation submitted by Department of Zoonoses, National Institute for Communicable Disease Control and Prevention, Chinese Center for Disease Control and Prevention","provider":"Department of Zoonoses, National Institute for Communicable Disease Control and Prevention, Chinese Center for Disease Control and Prevention","releaseDate":"2017-01-28","stats":{"geneCounts":{"proteinCoding":11,"total":11}}},"assemblyInfo":{"assemblyLevel":"Complete Genome","assemblyName":"ASM3880029v1","assemblyStatus":"current","assemblyType":"haploid","releaseDate":"2017-01-23","sequencingTech":"Sanger dideoxy sequencing","submitter":"Department of Zoonoses, National Institute for Communicable Disease Control and Prevention, Chinese Center for Disease Control and Prevention"},"assemblyStats":{"contigL50":3,"contigN50":2209,"gcCount":"5880","gcPercent":44.0,"numberOfComponentSequences":8,"numberOfContigs":8,"numberOfScaffolds":8,"scaffoldL50":3,"scaffoldN50":2209,"totalNumberOfChromosomes":8,"totalSequenceLength":"13294","totalUngappedLength":"13294"},"currentAccession":"GCA_038800295.1","organism":{"organismName":"Influenza A virus (A/duck/Hubei/ZYSYF1/2015(H5N6))","taxId":1931317},"sourceDatabase":"SOURCE_DATABASE_GENBANK"}
{"accession":"GCA_038800315.1","annotationInfo":{"name":"Annotation submitted by Department of Zoonoses, National Institute for Communicable Disease Control and Prevention, Chinese Center for Disease Control and Prevention","provider":"Department of Zoonoses, National Institute for Communicable Disease Control and Prevention, Chinese Center for Disease Control and Prevention","releaseDate":"2017-01-28","stats":{"geneCounts":{"proteinCoding":12,"total":12}}},"assemblyInfo":{"assemblyLevel":"Complete Genome","assemblyName":"ASM3880031v1","assemblyStatus":"current","assemblyType":"haploid","releaseDate":"2017-01-23","sequencingTech":"Sanger dideoxy sequencing","submitter":"Department of Zoonoses, National Institute for Communicable Disease Control and Prevention, Chinese Center for Disease Control and Prevention"},"assemblyStats":{"contigL50":3,"contigN50":2183,"gcCount":"5905","gcPercent":44.5,"numberOfComponentSequences":8,"numberOfContigs":8,"numberOfScaffolds":8,"scaffoldL50":3,"scaffoldN50":2183,"totalNumberOfChromosomes":8,"totalSequenceLength":"13288","totalUngappedLength":"13288"},"currentAccession":"GCA_038800315.1","organism":{"organismName":"Influenza A virus (A/duck/Hubei/ZYSYF18/2015(H3N6))","taxId":1931319},"sourceDatabase":"SOURCE_DATABASE_GENBANK"}
{"accession":"GCA_038800335.1","annotationInfo":{"name":"Annotation submitted by Department of Zoonoses, National Institute for Communicable Disease Control and Prevention, Chinese Center for Disease Control and Prevention","provider":"Department of Zoonoses, National Institute for Communicable Disease Control and Prevention, Chinese Center for Disease Control and Prevention","releaseDate":"2017-01-28","stats":{"geneCounts":{"proteinCoding":12,"total":12}}},"assemblyInfo":{"assemblyLevel":"Complete Genome","assemblyName":"ASM3880033v1","assemblyStatus":"current","assemblyType":"haploid","releaseDate":"2017-01-23","sequencingTech":"Sanger dideoxy sequencing","submitter":"Department of Zoonoses, National Institute for Communicable Disease Control and Prevention, Chinese Center for Disease Control and Prevention"},"assemblyStats":{"contigL50":3,"contigN50":2198,"gcCount":"5918","gcPercent":44.5,"numberOfComponentSequences":8,"numberOfContigs":8,"numberOfScaffolds":8,"scaffoldL50":3,"scaffoldN50":2198,"totalNumberOfChromosomes":8,"totalSequenceLength":"13372","totalUngappedLength":"13372"},"currentAccession":"GCA_038800335.1","organism":{"organismName":"Influenza A virus (A/duck/Hubei/ZYSYF21/2015(H3N6))","taxId":1931322},"sourceDatabase":"SOURCE_DATABASE_GENBANK"}
{"accession":"GCA_038800355.1","annotationInfo":{"name":"Annotation submitted by Department of Zoonoses, National Institute for Communicable Disease Control and Prevention, Chinese Center for Disease Control and Prevention","provider":"Department of Zoonoses, National Institute for Communicable Disease Control and Prevention, Chinese Center for Disease Control and Prevention","releaseDate":"2017-01-28","stats":{"geneCounts":{"proteinCoding":12,"total":12}}},"assemblyInfo":{"assemblyLevel":"Complete Genome","assemblyName":"ASM3880035v1","assemblyStatus":"current","assemblyType":"haploid","releaseDate":"2017-01-23","sequencingTech":"Sanger dideoxy sequencing","submitter":"Department of Zoonoses, National Institute for Communicable Disease Control and Prevention, Chinese Center for Disease Control and Prevention"},"assemblyStats":{"contigL50":3,"contigN50":2183,"gcCount":"5904","gcPercent":44.5,"numberOfComponentSequences":8,"numberOfContigs":8,"numberOfScaffolds":8,"scaffoldL50":3,"scaffoldN50":2183,"totalNumberOfChromosomes":8,"totalSequenceLength":"13290","totalUngappedLength":"13290"},"currentAccession":"GCA_038800355.1","organism":{"organismName":"Influenza A virus (A/duck/Hubei/ZYSYF4/2015(H3N6))","taxId":1931325},"sourceDatabase":"SOURCE_DATABASE_GENBANK"}
{"accession":"GCA_038800375.1","annotationInfo":{"name":"Annotation submitted by Department of Zoonoses, National Institute for Communicable Disease Control and Prevention, Chinese Center for Disease Control and Prevention","provider":"Department of Zoonoses, National Institute for Communicable Disease Control and Prevention, Chinese Center for Disease Control and Prevention","releaseDate":"2017-01-28","stats":{"geneCounts":{"proteinCoding":12,"total":12}}},"assemblyInfo":{"assemblyLevel":"Complete Genome","assemblyName":"ASM3880037v1","assemblyStatus":"current","assemblyType":"haploid","releaseDate":"2017-01-23","sequencingTech":"Sanger dideoxy sequencing","submitter":"Department of Zoonoses, National Institute for Communicable Disease Control and Prevention, Chinese Center for Disease Control and Prevention"},"assemblyStats":{"contigL50":3,"contigN50":2198,"gcCount":"5895","gcPercent":44.5,"numberOfComponentSequences":8,"numberOfContigs":8,"numberOfScaffolds":8,"scaffoldL50":3,"scaffoldN50":2198,"totalNumberOfChromosomes":8,"totalSequenceLength":"13320","totalUngappedLength":"13320"},"currentAccession":"GCA_038800375.1","organism":{"organismName":"Influenza A virus (A/duck/Hubei/ZYSYF9/2015(H3N6))","taxId":1931327},"sourceDatabase":"SOURCE_DATABASE_GENBANK"}
{"accession":"GCA_038800995.1","annotationInfo":{"name":"Annotation submitted by Department of Zoonoses, National Institute for Communicable Disease Control and Prevention, Chinese Center for Disease Control and Prevention","provider":"Department of Zoonoses, National Institute for Communicable Disease Control and Prevention, Chinese Center for Disease Control and Prevention","releaseDate":"2017-01-28","stats":{"geneCounts":{"proteinCoding":12,"total":12}}},"assemblyInfo":{"assemblyLevel":"Complete Genome","assemblyName":"ASM3880099v1","assemblyStatus":"current","assemblyType":"haploid","releaseDate":"2017-01-23","sequencingTech":"Sanger dideoxy sequencing","submitter":"Department of Zoonoses, National Institute for Communicable Disease Control and Prevention, Chinese Center for Disease Control and Prevention"},"assemblyStats":{"contigL50":3,"contigN50":2193,"gcCount":"5946","gcPercent":44.5,"numberOfComponentSequences":8,"numberOfContigs":8,"numberOfScaffolds":8,"scaffoldL50":3,"scaffoldN50":2193,"totalNumberOfChromosomes":8,"totalSequenceLength":"13396","totalUngappedLength":"13396"},"currentAccession":"GCA_038800995.1","organism":{"organismName":"Influenza A virus (A/duck/Hubei/ZYSYG1/2015(H6N2))","taxId":1931328},"sourceDatabase":"SOURCE_DATABASE_GENBANK"}
{"accession":"GCA_038801015.1","annotationInfo":{"name":"Annotation submitted by Department of Zoonoses, National Institute for Communicable Disease Control and Prevention, Chinese Center for Disease Control and Prevention","provider":"Department of Zoonoses, National Institute for Communicable Disease Control and Prevention, Chinese Center for Disease Control and Prevention","releaseDate":"2017-01-28","stats":{"geneCounts":{"proteinCoding":12,"total":12}}},"assemblyInfo":{"assemblyLevel":"Complete Genome","assemblyName":"ASM3880101v1","assemblyStatus":"current","assemblyType":"haploid","releaseDate":"2017-01-23","sequencingTech":"Sanger dideoxy sequencing","submitter":"Department of Zoonoses, National Institute for Communicable Disease Control and Prevention, Chinese Center for Disease Control and Prevention"},"assemblyStats":{"contigL50":3,"contigN50":2193,"gcCount":"5946","gcPercent":44.5,"numberOfComponentSequences":8,"numberOfContigs":8,"numberOfScaffolds":8,"scaffoldL50":3,"scaffoldN50":2193,"totalNumberOfChromosomes":8,"totalSequenceLength":"13396","totalUngappedLength":"13396"},"currentAccession":"GCA_038801015.1","organism":{"organismName":"Influenza A virus (A/duck/Hubei/ZYSYG15/2015(H6N2))","taxId":1931330},"sourceDatabase":"SOURCE_DATABASE_GENBANK"}
{"accession":"GCA_038801035.1","annotationInfo":{"name":"Annotation submitted by Department of Zoonoses, National Institute for Communicable Disease Control and Prevention, Chinese Center for Disease Control and Prevention","provider":"Department of Zoonoses, National Institute for Communicable Disease Control and Prevention, Chinese Center for Disease Control and Prevention","releaseDate":"2017-01-28","stats":{"geneCounts":{"proteinCoding":12,"total":12}}},"assemblyInfo":{"assemblyLevel":"Complete Genome","assemblyName":"ASM3880103v1","assemblyStatus":"current","assemblyType":"haploid","releaseDate":"2017-01-23","sequencingTech":"Sanger dideoxy sequencing","submitter":"Department of Zoonoses, National Institute for Communicable Disease Control and Prevention, Chinese Center for Disease Control and Prevention"},"assemblyStats":{"contigL50":3,"contigN50":2219,"gcCount":"5943","gcPercent":44.0,"numberOfComponentSequences":8,"numberOfContigs":8,"numberOfScaffolds":8,"scaffoldL50":3,"scaffoldN50":2219,"totalNumberOfChromosomes":8,"totalSequenceLength":"13443","totalUngappedLength":"13443"},"currentAccession":"GCA_038801035.1","organism":{"organismName":"Influenza A virus (A/duck/Hubei/ZYSYG3/2015(H6N2))","taxId":1931332},"sourceDatabase":"SOURCE_DATABASE_GENBANK"}
{"accession":"GCA_038801055.1","annotationInfo":{"name":"Annotation submitted by Department of Zoonoses, National Institute for Communicable Disease Control and Prevention, Chinese Center for Disease Control and Prevention","provider":"Department of Zoonoses, National Institute for Communicable Disease Control and Prevention, Chinese Center for Disease Control and Prevention","releaseDate":"2017-01-28","stats":{"geneCounts":{"proteinCoding":12,"total":12}}},"assemblyInfo":{"assemblyLevel":"Complete Genome","assemblyName":"ASM3880105v1","assemblyStatus":"current","assemblyType":"haploid","releaseDate":"2017-01-23","sequencingTech":"Sanger dideoxy sequencing","submitter":"Department of Zoonoses, National Institute for Communicable Disease Control and Prevention, Chinese Center for Disease Control and Prevention"},"assemblyStats":{"contigL50":3,"contigN50":2218,"gcCount":"5942","gcPercent":44.0,"numberOfComponentSequences":8,"numberOfContigs":8,"numberOfScaffolds":8,"scaffoldL50":3,"scaffoldN50":2218,"totalNumberOfChromosomes":8,"totalSequenceLength":"13442","totalUngappedLength":"13442"},"currentAccession":"GCA_038801055.1","organism":{"organismName":"Influenza A virus (A/duck/Hubei/ZYSYG7/2015(H6N2))","taxId":1931334},"sourceDatabase":"SOURCE_DATABASE_GENBANK"}
{"accession":"GCA_038801545.1","annotationInfo":{"name":"Annotation submitted by Department of Zoonoses, National Institute for Communicable Disease Control and Prevention, Chinese Center for Disease Control and Prevention","provider":"Department of Zoonoses, National Institute for Communicable Disease Control and Prevention, Chinese Center for Disease Control and Prevention","releaseDate":"2017-01-28","stats":{"geneCounts":{"proteinCoding":12,"total":12}}},"assemblyInfo":{"assemblyLevel":"Complete Genome","assemblyName":"ASM3880154v1","assemblyStatus":"current","assemblyType":"haploid","releaseDate":"2017-01-23","sequencingTech":"Sanger dideoxy sequencing","submitter":"Department of Zoonoses, National Institute for Communicable Disease Control and Prevention, Chinese Center for Disease Control and Prevention"},"assemblyStats":{"contigL50":3,"contigN50":2183,"gcCount":"5896","gcPercent":44.5,"numberOfComponentSequences":8,"numberOfContigs":8,"numberOfScaffolds":8,"scaffoldL50":3,"scaffoldN50":2183,"totalNumberOfChromosomes":8,"totalSequenceLength":"13284","totalUngappedLength":"13284"},"currentAccession":"GCA_038801545.1","organism":{"organismName":"Influenza A virus (A/duck/Hubei/ZYSYF12/2015(H3N6))","taxId":1931318},"sourceDatabase":"SOURCE_DATABASE_GENBANK"}
{"accession":"GCA_038801565.1","annotationInfo":{"name":"Annotation submitted by Department of Zoonoses, National Institute for Communicable Disease Control and Prevention, Chinese Center for Disease Control and Prevention","provider":"Department of Zoonoses, National Institute for Communicable Disease Control and Prevention, Chinese Center for Disease Control and Prevention","releaseDate":"2017-01-28","stats":{"geneCounts":{"proteinCoding":12,"total":12}}},"assemblyInfo":{"assemblyLevel":"Complete Genome","assemblyName":"ASM3880156v1","assemblyStatus":"current","assemblyType":"haploid","releaseDate":"2017-01-23","sequencingTech":"Sanger dideoxy sequencing","submitter":"Department of Zoonoses, National Institute for Communicable Disease Control and Prevention, Chinese Center for Disease Control and Prevention"},"assemblyStats":{"contigL50":3,"contigN50":2198,"gcCount":"5896","gcPercent":44.0,"numberOfComponentSequences":8,"numberOfContigs":8,"numberOfScaffolds":8,"scaffoldL50":3,"scaffoldN50":2198,"totalNumberOfChromosomes":8,"totalSequenceLength":"13331","totalUngappedLength":"13331"},"currentAccession":"GCA_038801565.1","organism":{"organismName":"Influenza A virus (A/duck/Hubei/ZYSYF2/2015(H3N6))","taxId":1931320},"sourceDatabase":"SOURCE_DATABASE_GENBANK"}
{"accession":"GCA_038801585.1","annotationInfo":{"name":"Annotation submitted by Department of Zoonoses, National Institute for Communicable Disease Control and Prevention, Chinese Center for Disease Control and Prevention","provider":"Department of Zoonoses, National Institute for Communicable Disease Control and Prevention, Chinese Center for Disease Control and Prevention","releaseDate":"2017-01-28","stats":{"geneCounts":{"proteinCoding":11,"total":11}}},"assemblyInfo":{"assemblyLevel":"Complete Genome","assemblyName":"ASM3880158v1","assemblyStatus":"current","assemblyType":"haploid","releaseDate":"2017-01-23","sequencingTech":"Sanger dideoxy sequencing","submitter":"Department of Zoonoses, National Institute for Communicable Disease Control and Prevention, Chinese Center for Disease Control and Prevention"},"assemblyStats":{"contigL50":3,"contigN50":2209,"gcCount":"5882","gcPercent":44.5,"numberOfComponentSequences":8,"numberOfContigs":8,"numberOfScaffolds":8,"scaffoldL50":3,"scaffoldN50":2209,"totalNumberOfChromosomes":8,"totalSequenceLength":"13295","totalUngappedLength":"13295"},"currentAccession":"GCA_038801585.1","organism":{"organismName":"Influenza A virus (A/duck/Hubei/ZYSYF24/2015(H5N6))","taxId":1931323},"sourceDatabase":"SOURCE_DATABASE_GENBANK"}
{"accession":"GCA_038801605.1","annotationInfo":{"name":"Annotation submitted by Department of Zoonoses, National Institute for Communicable Disease Control and Prevention, Chinese Center for Disease Control and Prevention","provider":"Department of Zoonoses, National Institute for Communicable Disease Control and Prevention, Chinese Center for Disease Control and Prevention","releaseDate":"2017-01-28","stats":{"geneCounts":{"proteinCoding":11,"total":11}}},"assemblyInfo":{"assemblyLevel":"Complete Genome","assemblyName":"ASM3880160v1","assemblyStatus":"current","assemblyType":"haploid","releaseDate":"2017-01-23","sequencingTech":"Sanger dideoxy sequencing","submitter":"Department of Zoonoses, National Institute for Communicable Disease Control and Prevention, Chinese Center for Disease Control and Prevention"},"assemblyStats":{"contigL50":3,"contigN50":2183,"gcCount":"5877","gcPercent":44.0,"numberOfComponentSequences":8,"numberOfContigs":8,"numberOfScaffolds":8,"scaffoldL50":3,"scaffoldN50":2183,"totalNumberOfChromosomes":8,"totalSequenceLength":"13343","totalUngappedLength":"13343"},"currentAccession":"GCA_038801605.1","organism":{"organismName":"Influenza A virus (A/duck/Hubei/ZYSYF8/2015(H6N6))","taxId":1931326},"sourceDatabase":"SOURCE_DATABASE_GENBANK"}
{"accession":"GCA_038801735.1","annotationInfo":{"name":"Annotation submitted by State Key Laboratory of Veterinary Biotechnology, Harbin Veterinary Research Institute","provider":"State Key Laboratory of Veterinary Biotechnology, Harbin Veterinary Research Institute","releaseDate":"2018-11-15","stats":{"geneCounts":{"proteinCoding":12,"total":12}}},"assemblyInfo":{"assemblyLevel":"Complete Genome","assemblyMethod":"DNASTAR v. 7.1","assemblyName":"ASM3880173v1","assemblyStatus":"current","assemblyType":"haploid","releaseDate":"2017-08-28","sequencingTech":"Sanger dideoxy sequencing","submitter":"State Key Laboratory of Veterinary Biotechnology, Harbin Veterinary Research Institute"},"assemblyStats":{"contigL50":3,"contigN50":2151,"gcCount":"5817","gcPercent":44.5,"numberOfComponentSequences":8,"numberOfContigs":8,"numberOfScaffolds":8,"scaffoldL50":3,"scaffoldN50":2151,"totalNumberOfChromosomes":8,"totalSequenceLength":"13103","totalUngappedLength":"13103"},"currentAccession":"GCA_038801735.1","organism":{"organismName":"Influenza A virus (A/duck/Hunan/S40506/2015(H7N9))","taxId":2026065},"sourceDatabase":"SOURCE_DATABASE_GENBANK"}
{"accession":"GCA_038801895.1","annotationInfo":{"name":"Annotation submitted by State Key Laboratory of Veterinary Biotechnology, Harbin Veterinary Research Institute","provider":"State Key Laboratory of Veterinary Biotechnology, Harbin Veterinary Research Institute","releaseDate":"2018-11-15","stats":{"geneCounts":{"proteinCoding":12,"total":12}}},"assemblyInfo":{"assemblyLevel":"Complete Genome","assemblyMethod":"DNASTAR v. 7.1","assemblyName":"ASM3880189v1","assemblyStatus":"current","assemblyType":"haploid","releaseDate":"2017-08-28","sequencingTech":"Sanger dideoxy sequencing","submitter":"State Key Laboratory of Veterinary Biotechnology, Harbin Veterinary Research Institute"},"assemblyStats":{"contigL50":3,"contigN50":2151,"gcCount":"5810","gcPercent":44.5,"numberOfComponentSequences":8,"numberOfContigs":8,"numberOfScaffolds":8,"scaffoldL50":3,"scaffoldN50":2151,"totalNumberOfChromosomes":8,"totalSequenceLength":"13103","totalUngappedLength":"13103"},"currentAccession":"GCA_038801895.1","organism":{"organismName":"Influenza A virus (A/duck/Hunan/S40685/2015(H7N9))","taxId":2026066},"sourceDatabase":"SOURCE_DATABASE_GENBANK"}
{"accession":"GCA_038802345.1","annotationInfo":{"name":"Annotation submitted by Department of Zoonoses, National Institute for Communicable Disease Control and Prevention, Chinese Center for Disease Control and Prevention","provider":"Department of Zoonoses, National Institute for Communicable Disease Control and Prevention, Chinese Center for Disease Control and Prevention","releaseDate":"2017-01-28","stats":{"geneCounts":{"proteinCoding":12,"total":12}}},"assemblyInfo":{"assemblyLevel":"Complete Genome","assemblyName":"ASM3880234v1","assemblyStatus":"current","assemblyType":"haploid","releaseDate":"2017-01-23","sequencingTech":"Sanger dideoxy sequencing","submitter":"Department of Zoonoses, National Institute for Communicable Disease Control and Prevention, Chinese Center for Disease Control and Prevention"},"assemblyStats":{"contigL50":3,"contigN50":2193,"gcCount":"5947","gcPercent":44.5,"numberOfComponentSequences":8,"numberOfContigs":8,"numberOfScaffolds":8,"scaffoldL50":3,"scaffoldN50":2193,"totalNumberOfChromosomes":8,"totalSequenceLength":"13398","totalUngappedLength":"13398"},"currentAccession":"GCA_038802345.1","organism":{"organismName":"Influenza A virus (A/duck/Hubei/ZYSYG14/2015(H6N2))","taxId":1931329},"sourceDatabase":"SOURCE_DATABASE_GENBANK"}
{"accession":"GCA_038802365.1","annotationInfo":{"name":"Annotation submitted by Department of Zoonoses, National Institute for Communicable Disease Control and Prevention, Chinese Center for Disease Control and Prevention","provider":"Department of Zoonoses, National Institute for Communicable Disease Control and Prevention, Chinese Center for Disease Control and Prevention","releaseDate":"2017-01-28","stats":{"geneCounts":{"proteinCoding":12,"total":12}}},"assemblyInfo":{"assemblyLevel":"Complete Genome","assemblyName":"ASM3880236v1","assemblyStatus":"current","assemblyType":"haploid","releaseDate":"2017-01-23","sequencingTech":"Sanger dideoxy sequencing","submitter":"Department of Zoonoses, National Institute for Communicable Disease Control and Prevention, Chinese Center for Disease Control and Prevention"},"assemblyStats":{"contigL50":3,"contigN50":2182,"gcCount":"5852","gcPercent":44.0,"numberOfComponentSequences":8,"numberOfContigs":8,"numberOfScaffolds":8,"scaffoldL50":3,"scaffoldN50":2182,"totalNumberOfChromosomes":8,"totalSequenceLength":"13330","totalUngappedLength":"13330"},"currentAccession":"GCA_038802365.1","organism":{"organismName":"Influenza A virus (A/duck/Hubei/ZYSYG18/2015(H5N6))","taxId":1931331},"sourceDatabase":"SOURCE_DATABASE_GENBANK"}
{"accession":"GCA_038802385.1","annotationInfo":{"name":"Annotation submitted by Department of Zoonoses, National Institute for Communicable Disease Control and Prevention, Chinese Center for Disease Control and Prevention","provider":"Department of Zoonoses, National Institute for Communicable Disease Control and Prevention, Chinese Center for Disease Control and Prevention","releaseDate":"2017-01-28","stats":{"geneCounts":{"proteinCoding":12,"total":12}}},"assemblyInfo":{"assemblyLevel":"Complete Genome","assemblyName":"ASM3880238v1","assemblyStatus":"current","assemblyType":"haploid","releaseDate":"2017-01-23","sequencingTech":"Sanger dideoxy sequencing","submitter":"Department of Zoonoses, National Institute for Communicable Disease Control and Prevention, Chinese Center for Disease Control and Prevention"},"assemblyStats":{"contigL50":3,"contigN50":2182,"gcCount":"5831","gcPercent":44.0,"numberOfComponentSequences":8,"numberOfContigs":8,"numberOfScaffolds":8,"scaffoldL50":3,"scaffoldN50":2182,"totalNumberOfChromosomes":8,"totalSequenceLength":"13311","totalUngappedLength":"13311"},"currentAccession":"GCA_038802385.1","organism":{"organismName":"Influenza A virus (A/duck/Hubei/ZYSYG5/2015(H5N6))","taxId":1931333},"sourceDatabase":"SOURCE_DATABASE_GENBANK"}
{"accession":"GCA_038802405.1","annotationInfo":{"name":"Annotation submitted by Department of Zoonoses, National Institute for Communicable Disease Control and Prevention, Chinese Center for Disease Control and Prevention","provider":"Department of Zoonoses, National Institute for Communicable Disease Control and Prevention, Chinese Center for Disease Control and Prevention","releaseDate":"2017-01-28","stats":{"geneCounts":{"proteinCoding":12,"total":12}}},"assemblyInfo":{"assemblyLevel":"Complete Genome","assemblyName":"ASM3880240v1","assemblyStatus":"current","assemblyType":"haploid","releaseDate":"2017-01-23","sequencingTech":"Sanger dideoxy sequencing","submitter":"Department of Zoonoses, National Institute for Communicable Disease Control and Prevention, Chinese Center for Disease Control and Prevention"},"assemblyStats":{"contigL50":3,"contigN50":2218,"gcCount":"5942","gcPercent":44.0,"numberOfComponentSequences":8,"numberOfContigs":8,"numberOfScaffolds":8,"scaffoldL50":3,"scaffoldN50":2218,"totalNumberOfChromosomes":8,"totalSequenceLength":"13442","totalUngappedLength":"13442"},"currentAccession":"GCA_038802405.1","organism":{"organismName":"Influenza A virus (A/duck/Hubei/ZYSYG8/2015(H6N2))","taxId":1931335},"sourceDatabase":"SOURCE_DATABASE_GENBANK"}
{"accession":"GCA_038802765.1","annotationInfo":{"name":"Annotation submitted by Avian and Rabbit Virology Immunology and Parasitology Unit (VIPAC), French Agency for Food, Environemental and Occupational Health and Safety (Anses)","provider":"Avian and Rabbit Virology Immunology and Parasitology Unit (VIPAC), French Agency for Food, Environemental and Occupational Health and Safety (Anses)","releaseDate":"2016-09-06","stats":{"geneCounts":{"proteinCoding":12,"total":12}}},"assemblyInfo":{"assemblyLevel":"Complete Genome","assemblyMethod":"MIRA v. 2.2.5","assemblyName":"ASM3880276v1","assemblyStatus":"current","assemblyType":"haploid","releaseDate":"2016-04-22","sequencingTech":"Ion proton","submitter":"Avian and Rabbit Virology Immunology and Parasitology Unit (VIPAC), French Agency for Food, Environemental and Occupational Health and Safety (Anses)"},"assemblyStats":{"contigL50":3,"contigN50":2151,"gcCount":"5849","gcPercent":44.5,"numberOfComponentSequences":8,"numberOfContigs":8,"numberOfScaffolds":8,"scaffoldL50":3,"scaffoldN50":2151,"totalNumberOfChromosomes":8,"totalSequenceLength":"13127","totalUngappedLength":"13127"},"currentAccession":"GCA_038802765.1","organism":{"organismName":"Influenza A virus (A/duck/France/150233/2015(H5N2))","taxId":1825563},"sourceDatabase":"SOURCE_DATABASE_GENBANK"}
{"accession":"GCA_038802925.1","annotationInfo":{"name":"Annotation submitted by Avian and Rabbit Virology Immunology and Parasitology Unit (VIPAC), French Agency for Food, Environemental and Occupational Health and Safety (Anses)","provider":"Avian and Rabbit Virology Immunology and Parasitology Unit (VIPAC), French Agency for Food, Environemental and Occupational Health and Safety (Anses)","releaseDate":"2016-09-06","stats":{"geneCounts":{"other":1,"proteinCoding":11,"total":12}}},"assemblyInfo":{"assemblyLevel":"Complete Genome","assemblyMethod":"MIRA v. 2.2.5","assemblyName":"ASM3880292v1","assemblyStatus":"current","assemblyType":"haploid","releaseDate":"2016-04-22","sequencingTech":"Ion Proton","submitter":"Avian and Rabbit Virology Immunology and Parasitology Unit (VIPAC), French Agency for Food, Environemental and Occupational Health and Safety (Anses)"},"assemblyStats":{"contigL50":3,"contigN50":2206,"gcCount":"5930","gcPercent":44.5,"numberOfComponentSequences":8,"numberOfContigs":8,"numberOfScaffolds":8,"scaffoldL50":3,"scaffoldN50":2206,"totalNumberOfChromosomes":8,"totalSequenceLength":"13327","totalUngappedLength":"13327"},"currentAccession":"GCA_038802925.1","organism":{"organismName":"Influenza A virus (A/duck/France/150236/2015(H5N9))","taxId":1825564},"sourceDatabase":"SOURCE_DATABASE_GENBANK"}
{"accession":"GCA_038803115.1","annotationInfo":{"name":"Annotation submitted by Colleage of Life Science and Engineering, Foshan University","provider":"Colleage of Life Science and Engineering, Foshan University","releaseDate":"2018-03-31","stats":{"geneCounts":{"proteinCoding":12,"total":12}}},"assemblyInfo":{"assemblyLevel":"Complete Genome","assemblyName":"ASM3880311v1","assemblyStatus":"current","assemblyType":"haploid","releaseDate":"2017-04-11","sequencingTech":"Sanger dideoxy sequencing","submitter":"Colleage of Life Science and Engineering, Foshan University"},"assemblyStats":{"contigL50":3,"contigN50":2151,"gcCount":"5818","gcPercent":44.0,"numberOfComponentSequences":8,"numberOfContigs":8,"numberOfScaffolds":8,"scaffoldL50":3,"scaffoldN50":2151,"totalNumberOfChromosomes":8,"totalSequenceLength":"13185","totalUngappedLength":"13185"},"currentAccession":"GCA_038803115.1","organism":{"organismName":"Influenza A virus (A/duck/Guangdong/222/2015(H9N2))","taxId":1970912},"sourceDatabase":"SOURCE_DATABASE_GENBANK"}
{"accession":"GCA_038804595.1","annotationInfo":{"name":"Annotation submitted by Avian and Rabbit Virology Immunology and Parasitology Unit (VIPAC), French Agency for Food, Environemental and Occupational Health and Safety (Anses)","provider":"Avian and Rabbit Virology Immunology and Parasitology Unit (VIPAC), French Agency for Food, Environemental and Occupational Health and Safety (Anses)","releaseDate":"2018-04-30","stats":{"geneCounts":{"proteinCoding":12,"total":12}}},"assemblyInfo":{"assemblyLevel":"Complete Genome","assemblyMethod":"MIRA v. 2.2.5","assemblyName":"ASM3880459v1","assemblyStatus":"current","assemblyType":"haploid","releaseDate":"2016-04-22","sequencingTech":"Ion Proton","submitter":"Avian and Rabbit Virology Immunology and Parasitology Unit (VIPAC), French Agency for Food, Environemental and Occupational Health and Safety (Anses)"},"assemblyStats":{"contigL50":3,"contigN50":2191,"gcCount":"5950","gcPercent":44.5,"numberOfComponentSequences":8,"numberOfContigs":8,"numberOfScaffolds":8,"scaffoldL50":3,"scaffoldN50":2191,"totalNumberOfChromosomes":8,"totalSequenceLength":"13369","totalUngappedLength":"13369"},"currentAccession":"GCA_038804595.1","organism":{"organismName":"Influenza A virus (A/duck/France/150289/2015(H5N9))","taxId":1825565},"sourceDatabase":"SOURCE_DATABASE_GENBANK"}
{"accession":"GCA_038805075.1","annotationInfo":{"name":"Annotation submitted by Department of Zoonoses, National Institute for Communicable Disease Control and Prevention, Chinese Center for Disease Control and Prevention","provider":"Department of Zoonoses, National Institute for Communicable Disease Control and Prevention, Chinese Center for Disease Control and Prevention","releaseDate":"2017-01-28","stats":{"geneCounts":{"proteinCoding":12,"total":12}}},"assemblyInfo":{"assemblyLevel":"Complete Genome","assemblyName":"ASM3880507v1","assemblyStatus":"current","assemblyType":"haploid","releaseDate":"2017-01-23","sequencingTech":"Sanger dideoxy sequencing","submitter":"Department of Zoonoses, National Institute for Communicable Disease Control and Prevention, Chinese Center for Disease Control and Prevention"},"assemblyStats":{"contigL50":3,"contigN50":2151,"gcCount":"5956","gcPercent":44.5,"numberOfComponentSequences":8,"numberOfContigs":8,"numberOfScaffolds":8,"scaffoldL50":3,"scaffoldN50":2151,"totalNumberOfChromosomes":8,"totalSequenceLength":"13329","totalUngappedLength":"13329"},"currentAccession":"GCA_038805075.1","organism":{"organismName":"Influenza A virus (A/duck/Ganzhou/GZ5/2015(H4N6))","taxId":1931316},"sourceDatabase":"SOURCE_DATABASE_GENBANK"}
{"accession":"GCA_038805995.1","annotationInfo":{"name":"Annotation submitted by Diagnostic II Lab, ICAR-National Institute of High Security Animal Diseases","provider":"Diagnostic II Lab, ICAR-National Institute of High Security Animal Diseases","releaseDate":"2018-03-28","stats":{"geneCounts":{"proteinCoding":12,"total":12}}},"assemblyInfo":{"assemblyLevel":"Complete Genome","assemblyMethod":"BioEdit v. 7.2","assemblyName":"ASM3880599v1","assemblyStatus":"current","assemblyType":"haploid","releaseDate":"2017-12-15","sequencingTech":"Sanger dideoxy sequencing","submitter":"Diagnostic II Lab, ICAR-National Institute of High Security Animal Diseases"},"assemblyStats":{"contigL50":3,"contigN50":2210,"gcCount":"5910","gcPercent":44.5,"numberOfComponentSequences":8,"numberOfContigs":8,"numberOfScaffolds":8,"scaffoldL50":3,"scaffoldN50":2210,"totalNumberOfChromosomes":8,"totalSequenceLength":"13270","totalUngappedLength":"13270"},"currentAccession":"GCA_038805995.1","organism":{"organismName":"Influenza A virus (A/duck/India/12CL22/2015(H6N2))","taxId":2054930},"sourceDatabase":"SOURCE_DATABASE_GENBANK"}
{"accession":"GCA_038808345.1","annotationInfo":{"name":"Annotation submitted by Colleage of Life Science and Engineering, Foshan University","provider":"Colleage of Life Science and Engineering, Foshan University","releaseDate":"2018-03-31","stats":{"geneCounts":{"proteinCoding":12,"total":12}}},"assemblyInfo":{"assemblyLevel":"Complete Genome","assemblyName":"ASM3880834v1","assemblyStatus":"current","assemblyType":"haploid","releaseDate":"2017-04-11","sequencingTech":"Sanger dideoxy sequencing","submitter":"Colleage of Life Science and Engineering, Foshan University"},"assemblyStats":{"contigL50":3,"contigN50":2151,"gcCount":"5835","gcPercent":44.5,"numberOfComponentSequences":8,"numberOfContigs":8,"numberOfScaffolds":8,"scaffoldL50":3,"scaffoldN50":2151,"totalNumberOfChromosomes":8,"totalSequenceLength":"13185","totalUngappedLength":"13185"},"currentAccession":"GCA_038808345.1","organism":{"organismName":"Influenza A virus (A/duck/Guangdong/A9/2016(H9N2))","taxId":1970913},"sourceDatabase":"SOURCE_DATABASE_GENBANK"}
{"accession":"GCA_038810335.1","annotationInfo":{"name":"Annotation submitted by Division of Comparative Biomedical Sciences, Istituto Zooprofilattico Sperimentale delle Venezie","provider":"Division of Comparative Biomedical Sciences, Istituto Zooprofilattico Sperimentale delle Venezie","releaseDate":"2018-05-22","stats":{"geneCounts":{"proteinCoding":12,"total":12}}},"assemblyInfo":{"assemblyLevel":"Complete Genome","assemblyMethod":"BWA v. 0.7.12","assemblyName":"ASM3881033v1","assemblyStatus":"current","assemblyType":"haploid","releaseDate":"2017-06-09","sequencingTech":"Illumina","submitter":"Division of Comparative Biomedical Sciences, Istituto Zooprofilattico Sperimentale delle Venezie"},"assemblyStats":{"contigL50":3,"contigN50":2151,"gcCount":"5798","gcPercent":44.5,"numberOfComponentSequences":8,"numberOfContigs":8,"numberOfScaffolds":8,"scaffoldL50":3,"scaffoldN50":2151,"totalNumberOfChromosomes":8,"totalSequenceLength":"13087","totalUngappedLength":"13087"},"currentAccession":"GCA_038810335.1","organism":{"organismName":"Influenza A virus (A/duck/Nigeria/16VIR5840-83/2016(H5N1))","taxId":2006491},"sourceDatabase":"SOURCE_DATABASE_GENBANK"}
{"accession":"GCA_038813035.1","annotationInfo":{"name":"Annotation submitted by Department of Zoonoses, National Institute for Communicable Disease Control and Prevention, Chinese Center for Disease Control and Prevention","provider":"Department of Zoonoses, National Institute for Communicable Disease Control and Prevention, Chinese Center for Disease Control and Prevention","releaseDate":"2017-01-28","stats":{"geneCounts":{"proteinCoding":11,"total":11}}},"assemblyInfo":{"assemblyLevel":"Complete Genome","assemblyName":"ASM3881303v1","assemblyStatus":"current","assemblyType":"haploid","releaseDate":"2017-01-23","sequencingTech":"Sanger dideoxy sequencing","submitter":"Department of Zoonoses, National Institute for Communicable Disease Control and Prevention, Chinese Center for Disease Control and Prevention"},"assemblyStats":{"contigL50":3,"contigN50":2231,"gcCount":"5906","gcPercent":44.0,"numberOfComponentSequences":8,"numberOfContigs":8,"numberOfScaffolds":8,"scaffoldL50":3,"scaffoldN50":2231,"totalNumberOfChromosomes":8,"totalSequenceLength":"13473","totalUngappedLength":"13473"},"currentAccession":"GCA_038813035.1","organism":{"organismName":"Influenza A virus (A/duck/Ganzhou/GZ151/2016(H6N6))","taxId":1931314},"sourceDatabase":"SOURCE_DATABASE_GENBANK"}
{"accession":"GCA_038814125.1","annotationInfo":{"name":"Annotation submitted by Department of Zoonoses, National Institute for Communicable Disease Control and Prevention, Chinese Center for Disease Control and Prevention","provider":"Department of Zoonoses, National Institute for Communicable Disease Control and Prevention, Chinese Center for Disease Control and Prevention","releaseDate":"2017-01-28","stats":{"geneCounts":{"proteinCoding":12,"total":12}}},"assemblyInfo":{"assemblyLevel":"Complete Genome","assemblyName":"ASM3881412v1","assemblyStatus":"current","assemblyType":"haploid","releaseDate":"2017-01-23","sequencingTech":"Sanger dideoxy sequencing","submitter":"Department of Zoonoses, National Institute for Communicable Disease Control and Prevention, Chinese Center for Disease Control and Prevention"},"assemblyStats":{"contigL50":3,"contigN50":2231,"gcCount":"5904","gcPercent":44.0,"numberOfComponentSequences":8,"numberOfContigs":8,"numberOfScaffolds":8,"scaffoldL50":3,"scaffoldN50":2231,"totalNumberOfChromosomes":8,"totalSequenceLength":"13439","totalUngappedLength":"13439"},"currentAccession":"GCA_038814125.1","organism":{"organismName":"Influenza A virus (A/duck/Ganzhou/GZ148/2016(H6N6))","taxId":1931313},"sourceDatabase":"SOURCE_DATABASE_GENBANK"}
{"accession":"GCA_038814145.1","annotationInfo":{"name":"Annotation submitted by Department of Zoonoses, National Institute for Communicable Disease Control and Prevention, Chinese Center for Disease Control and Prevention","provider":"Department of Zoonoses, National Institute for Communicable Disease Control and Prevention, Chinese Center for Disease Control and Prevention","releaseDate":"2017-01-28","stats":{"geneCounts":{"proteinCoding":12,"total":12}}},"assemblyInfo":{"assemblyLevel":"Complete Genome","assemblyName":"ASM3881414v1","assemblyStatus":"current","assemblyType":"haploid","releaseDate":"2017-01-23","sequencingTech":"Sanger dideoxy sequencing","submitter":"Department of Zoonoses, National Institute for Communicable Disease Control and Prevention, Chinese Center for Disease Control and Prevention"},"assemblyStats":{"contigL50":3,"contigN50":2151,"gcCount":"5868","gcPercent":44.0,"numberOfComponentSequences":8,"numberOfContigs":8,"numberOfScaffolds":8,"scaffoldL50":3,"scaffoldN50":2151,"totalNumberOfChromosomes":8,"totalSequenceLength":"13324","totalUngappedLength":"13324"},"currentAccession":"GCA_038814145.1","organism":{"organismName":"Influenza A virus (A/duck/Ganzhou/GZ188/2016(H9N2))","taxId":1931315},"sourceDatabase":"SOURCE_DATABASE_GENBANK"}
{"accession":"GCA_038822145.1","annotationInfo":{"name":"Annotation submitted by Department of Zoonoses, National Institute for Communicable Disease Control and Prevention, Chinese Center for Disease Control and Prevention","provider":"Department of Zoonoses, National Institute for Communicable Disease Control and Prevention, Chinese Center for Disease Control and Prevention","releaseDate":"2017-01-28","stats":{"geneCounts":{"proteinCoding":12,"total":12}}},"assemblyInfo":{"assemblyLevel":"Complete Genome","assemblyName":"ASM3882214v1","assemblyStatus":"current","assemblyType":"haploid","releaseDate":"2017-01-23","sequencingTech":"Sanger dideoxy sequencing","submitter":"Department of Zoonoses, National Institute for Communicable Disease Control and Prevention, Chinese Center for Disease Control and Prevention"},"assemblyStats":{"contigL50":3,"contigN50":2188,"gcCount":"5898","gcPercent":44.0,"numberOfComponentSequences":8,"numberOfContigs":8,"numberOfScaffolds":8,"scaffoldL50":3,"scaffoldN50":2188,"totalNumberOfChromosomes":8,"totalSequenceLength":"13345","totalUngappedLength":"13345"},"currentAccession":"GCA_038822145.1","organism":{"organismName":"Influenza A virus (A/duck/Hubei/ZYSYF2/2016(H5N1))","taxId":1931321},"sourceDatabase":"SOURCE_DATABASE_GENBANK"}
{"accession":"GCA_038824105.1","annotationInfo":{"name":"Annotation submitted by Department of Zoonoses, National Institute for Communicable Disease Control and Prevention, Chinese Center for Disease Control and Prevention","provider":"Department of Zoonoses, National Institute for Communicable Disease Control and Prevention, Chinese Center for Disease Control and Prevention","releaseDate":"2017-01-28","stats":{"geneCounts":{"proteinCoding":12,"total":12}}},"assemblyInfo":{"assemblyLevel":"Complete Genome","assemblyName":"ASM3882410v1","assemblyStatus":"current","assemblyType":"haploid","releaseDate":"2017-01-23","sequencingTech":"Sanger dideoxy sequencing","submitter":"Department of Zoonoses, National Institute for Communicable Disease Control and Prevention, Chinese Center for Disease Control and Prevention"},"assemblyStats":{"contigL50":3,"contigN50":2188,"gcCount":"5889","gcPercent":44.0,"numberOfComponentSequences":8,"numberOfContigs":8,"numberOfScaffolds":8,"scaffoldL50":3,"scaffoldN50":2188,"totalNumberOfChromosomes":8,"totalSequenceLength":"13324","totalUngappedLength":"13324"},"currentAccession":"GCA_038824105.1","organism":{"organismName":"Influenza A virus (A/duck/Hubei/ZYSYF25/2016(H5N1))","taxId":1931324},"sourceDatabase":"SOURCE_DATABASE_GENBANK"}
{"accession":"GCA_038834485.1","annotationInfo":{"name":"Annotation submitted by State Key Laboratory of Veterinary Biotechnology, Harbin Veterinary Research Institute","provider":"State Key Laboratory of Veterinary Biotechnology, Harbin Veterinary Research Institute","releaseDate":"2018-11-15","stats":{"geneCounts":{"proteinCoding":12,"total":12}}},"assemblyInfo":{"assemblyLevel":"Complete Genome","assemblyMethod":"DNASTAR v. 7.1","assemblyName":"ASM3883448v1","assemblyStatus":"current","assemblyType":"haploid","releaseDate":"2017-08-28","sequencingTech":"Sanger dideoxy sequencing","submitter":"State Key Laboratory of Veterinary Biotechnology, Harbin Veterinary Research Institute"},"assemblyStats":{"contigL50":3,"contigN50":2151,"gcCount":"5815","gcPercent":44.5,"numberOfComponentSequences":8,"numberOfContigs":8,"numberOfScaffolds":8,"scaffoldL50":3,"scaffoldN50":2151,"totalNumberOfChromosomes":8,"totalSequenceLength":"13103","totalUngappedLength":"13103"},"currentAccession":"GCA_038834485.1","organism":{"organismName":"Influenza A virus (A/duck/Jiangsu/S1700/2016(H7N9))","taxId":2026069},"sourceDatabase":"SOURCE_DATABASE_GENBANK"}
{"accession":"GCA_038838285.1","annotationInfo":{"name":"Annotation submitted by Disease Investigation Centre Wates, Directorate General of Livestock and Animal Health Services, Ministry of Agriculture Indonesia","provider":"Disease Investigation Centre Wates, Directorate General of Livestock and Animal Health Services, Ministry of Agriculture Indonesia","releaseDate":"2017-06-09","stats":{"geneCounts":{"proteinCoding":11,"total":11}}},"assemblyInfo":{"assemblyLevel":"Complete Genome","assemblyMethod":"CLC Genomic Workbench v. v9.0.1","assemblyName":"ASM3883828v1","assemblyStatus":"current","assemblyType":"haploid","releaseDate":"2017-03-06","sequencingTech":"Illumina","submitter":"Disease Investigation Centre Wates, Directorate General of Livestock and Animal Health Services, Ministry of Agriculture Indonesia"},"assemblyStats":{"contigL50":4,"contigN50":1622,"gcCount":"5601","gcPercent":44.0,"numberOfComponentSequences":8,"numberOfContigs":8,"numberOfScaffolds":8,"scaffoldL50":4,"scaffoldN50":1622,"totalNumberOfChromosomes":8,"totalSequenceLength":"12705","totalUngappedLength":"12705"},"currentAccession":"GCA_038838285.1","organism":{"organismName":"Influenza A virus (A/duck/Klaten/04160386/2016(H5N1))","taxId":1959123},"sourceDatabase":"SOURCE_DATABASE_GENBANK"}
{"accession":"GCA_038840335.1","annotationInfo":{"name":"Annotation submitted by Disease Investigation Centre Wates, Directorate General of Livestock and Animal Health Services, Ministry of Agriculture Indonesia","provider":"Disease Investigation Centre Wates, Directorate General of Livestock and Animal Health Services, Ministry of Agriculture Indonesia","releaseDate":"2017-06-09","stats":{"geneCounts":{"proteinCoding":11,"total":11}}},"assemblyInfo":{"assemblyLevel":"Complete Genome","assemblyMethod":"CLC Genomic Workbench v. v9.0.1","assemblyName":"ASM3884033v1","assemblyStatus":"current","assemblyType":"haploid","releaseDate":"2017-03-06","sequencingTech":"Illumina","submitter":"Disease Investigation Centre Wates, Directorate General of Livestock and Animal Health Services, Ministry of Agriculture Indonesia"},"assemblyStats":{"contigL50":3,"contigN50":1775,"gcCount":"5318","gcPercent":44.0,"numberOfComponentSequences":8,"numberOfContigs":8,"numberOfScaffolds":8,"scaffoldL50":3,"scaffoldN50":1775,"totalNumberOfChromosomes":8,"totalSequenceLength":"12083","totalUngappedLength":"12083"},"currentAccession":"GCA_038840335.1","organism":{"organismName":"Influenza A virus (A/duck/Lamongan/04160434/2016(H5N1))","taxId":1959124},"sourceDatabase":"SOURCE_DATABASE_GENBANK"}
{"accession":"GCA_038848485.1","annotationInfo":{"name":"Annotation submitted by Institute of Animal Husbandry and Veterinary Science, Wuhan Academy of Agricultural Science and Technology","provider":"Institute of Animal Husbandry and Veterinary Science, Wuhan Academy of Agricultural Science and Technology","releaseDate":"2016-08-07","stats":{"geneCounts":{"proteinCoding":12,"total":12}}},"assemblyInfo":{"assemblyLevel":"Complete Genome","assemblyMethod":"DNAMAN v. 6.0","assemblyName":"ASM3884848v1","assemblyStatus":"current","assemblyType":"haploid","releaseDate":"2016-08-02","sequencingTech":"Sanger dideoxy sequencing","submitter":"Institute of Animal Husbandry and Veterinary Science, Wuhan Academy of Agricultural Science and Technology"},"assemblyStats":{"contigL50":3,"contigN50":2151,"gcCount":"5767","gcPercent":44.0,"numberOfComponentSequences":8,"numberOfContigs":8,"numberOfScaffolds":8,"scaffoldL50":3,"scaffoldN50":2151,"totalNumberOfChromosomes":8,"totalSequenceLength":"13136","totalUngappedLength":"13136"},"currentAccession":"GCA_038848485.1","organism":{"organismName":"Influenza A virus (A/duck/Hubei/SZY250/2016(H5N2))","taxId":1872683},"sourceDatabase":"SOURCE_DATABASE_GENBANK"}
{"accession":"GCA_038852535.1","annotationInfo":{"name":"Annotation submitted by State Key Laboratory of Veterinary Biotechnology, Harbin Veterinary Research Institute","provider":"State Key Laboratory of Veterinary Biotechnology, Harbin Veterinary Research Institute","releaseDate":"2018-11-15","stats":{"geneCounts":{"proteinCoding":12,"total":12}}},"assemblyInfo":{"assemblyLevel":"Complete Genome","assemblyMethod":"DNASTAR v. 7.1","assemblyName":"ASM3885253v1","assemblyStatus":"current","assemblyType":"haploid","releaseDate":"2017-08-28","sequencingTech":"Sanger dideoxy sequencing","submitter":"State Key Laboratory of Veterinary Biotechnology, Harbin Veterinary Research Institute"},"assemblyStats":{"contigL50":3,"contigN50":2151,"gcCount":"5808","gcPercent":44.5,"numberOfComponentSequences":8,"numberOfContigs":8,"numberOfScaffolds":8,"scaffoldL50":3,"scaffoldN50":2151,"totalNumberOfChromosomes":8,"totalSequenceLength":"13103","totalUngappedLength":"13103"},"currentAccession":"GCA_038852535.1","organism":{"organismName":"Influenza A virus (A/duck/Jiangsu/S1220/2016(H7N9))","taxId":2026068},"sourceDatabase":"SOURCE_DATABASE_GENBANK"}
{"accession":"GCA_038907105.1","annotationInfo":{"name":"Annotation submitted by School of Veterinary Medicine, Yangzhou University, Yangzhou university","provider":"School of Veterinary Medicine, Yangzhou University, Yangzhou university","releaseDate":"2017-10-22","stats":{"geneCounts":{"proteinCoding":12,"total":12}}},"assemblyInfo":{"assemblyLevel":"Complete Genome","assemblyName":"ASM3890710v1","assemblyStatus":"current","assemblyType":"haploid","releaseDate":"2017-10-17","sequencingTech":"Sanger dideoxy sequencing","submitter":"School of Veterinary Medicine, Yangzhou University, Yangzhou university"},"assemblyStats":{"contigL50":3,"contigN50":2151,"gcCount":"5850","gcPercent":44.5,"numberOfComponentSequences":8,"numberOfContigs":8,"numberOfScaffolds":8,"scaffoldL50":3,"scaffoldN50":2151,"totalNumberOfChromosomes":8,"totalSequenceLength":"13141","totalUngappedLength":"13141"},"currentAccession":"GCA_038907105.1","organism":{"organismName":"Influenza A virus (A/duck/Jiangshu/YZ916/2016(H3N2))","taxId":2042056},"sourceDatabase":"SOURCE_DATABASE_GENBANK"}
{"accession":"GCA_038958435.1","annotationInfo":{"name":"Annotation submitted by Veterinary Laboratory, Xiamen Center for Animal Disease Control and Prevention","provider":"Veterinary Laboratory, Xiamen Center for Animal Disease Control and Prevention","releaseDate":"2017-11-08","stats":{"geneCounts":{"proteinCoding":12,"total":12}}},"assemblyInfo":{"assemblyLevel":"Complete Genome","assemblyMethod":"Lastergene v. 7.1.0","assemblyName":"ASM3895843v1","assemblyStatus":"current","assemblyType":"haploid","releaseDate":"2017-11-03","sequencingTech":"Sanger dideoxy sequencing","submitter":"Veterinary Laboratory, Xiamen Center for Animal Disease Control and Prevention"},"assemblyStats":{"contigL50":3,"contigN50":2151,"gcCount":"5768","gcPercent":44.0,"numberOfComponentSequences":8,"numberOfContigs":8,"numberOfScaffolds":8,"scaffoldL50":3,"scaffoldN50":2151,"totalNumberOfChromosomes":8,"totalSequenceLength":"13136","totalUngappedLength":"13136"},"currentAccession":"GCA_038958435.1","organism":{"organismName":"Influenza A virus (A/duck/Fujian/S1307/2017(H6N6))","taxId":2049515},"sourceDatabase":"SOURCE_DATABASE_GENBANK"}
{"accession":"GCA_038958455.1","annotationInfo":{"name":"Annotation submitted by Veterinary Laboratory, Xiamen Center for Animal Disease Control and Prevention","provider":"Veterinary Laboratory, Xiamen Center for Animal Disease Control and Prevention","releaseDate":"2017-11-08","stats":{"geneCounts":{"proteinCoding":12,"total":12}}},"assemblyInfo":{"assemblyLevel":"Complete Genome","assemblyMethod":"Lastergene v. 7.1.0","assemblyName":"ASM3895845v1","assemblyStatus":"current","assemblyType":"haploid","releaseDate":"2017-11-03","sequencingTech":"Sanger dideoxy sequencing","submitter":"Veterinary Laboratory, Xiamen Center for Animal Disease Control and Prevention"},"assemblyStats":{"contigL50":3,"contigN50":2151,"gcCount":"5790","gcPercent":44.0,"numberOfComponentSequences":8,"numberOfContigs":8,"numberOfScaffolds":8,"scaffoldL50":3,"scaffoldN50":2151,"totalNumberOfChromosomes":8,"totalSequenceLength":"13130","totalUngappedLength":"13130"},"currentAccession":"GCA_038958455.1","organism":{"organismName":"Influenza A virus (A/duck/Fujian/SD061/2017(H11N3))","taxId":2045469},"sourceDatabase":"SOURCE_DATABASE_GENBANK"}
{"accession":"GCA_038958475.1","annotationInfo":{"name":"Annotation submitted by Veterinary Laboratory, Xiamen Center for Animal Disease Control and Prevention","provider":"Veterinary Laboratory, Xiamen Center for Animal Disease Control and Prevention","releaseDate":"2017-11-08","stats":{"geneCounts":{"proteinCoding":12,"total":12}}},"assemblyInfo":{"assemblyLevel":"Complete Genome","assemblyMethod":"Lastergene v. 7.1.0","assemblyName":"ASM3895847v1","assemblyStatus":"current","assemblyType":"haploid","releaseDate":"2017-11-03","sequencingTech":"Sanger dideoxy sequencing","submitter":"Veterinary Laboratory, Xiamen Center for Animal Disease Control and Prevention"},"assemblyStats":{"contigL50":3,"contigN50":2151,"gcCount":"5760","gcPercent":44.0,"numberOfComponentSequences":8,"numberOfContigs":8,"numberOfScaffolds":8,"scaffoldL50":3,"scaffoldN50":2151,"totalNumberOfChromosomes":8,"totalSequenceLength":"13136","totalUngappedLength":"13136"},"currentAccession":"GCA_038958475.1","organism":{"organismName":"Influenza A virus (A/duck/Fujian/SD086/2017(H6N6))","taxId":2049517},"sourceDatabase":"SOURCE_DATABASE_GENBANK"}
{"accession":"GCA_038958705.1","annotationInfo":{"name":"Annotation submitted by Veterinary Laboratory, Xiamen Center for Animal Disease Control and Prevention","provider":"Veterinary Laboratory, Xiamen Center for Animal Disease Control and Prevention","releaseDate":"2017-11-08","stats":{"geneCounts":{"proteinCoding":12,"total":12}}},"assemblyInfo":{"assemblyLevel":"Complete Genome","assemblyMethod":"Lastergene v. 7.1.0","assemblyName":"ASM3895870v1","assemblyStatus":"current","assemblyType":"haploid","releaseDate":"2017-11-03","sequencingTech":"Sanger dideoxy sequencing","submitter":"Veterinary Laboratory, Xiamen Center for Animal Disease Control and Prevention"},"assemblyStats":{"contigL50":3,"contigN50":2151,"gcCount":"5730","gcPercent":43.5,"numberOfComponentSequences":8,"numberOfContigs":8,"numberOfScaffolds":8,"scaffoldL50":3,"scaffoldN50":2151,"totalNumberOfChromosomes":8,"totalSequenceLength":"13103","totalUngappedLength":"13103"},"currentAccession":"GCA_038958705.1","organism":{"organismName":"Influenza A virus (A/duck/Fujian/SD013/2017(H6N6))","taxId":2049516},"sourceDatabase":"SOURCE_DATABASE_GENBANK"}
{"accession":"GCA_038958725.1","annotationInfo":{"name":"Annotation submitted by Veterinary Laboratory, Xiamen Center for Animal Disease Control and Prevention","provider":"Veterinary Laboratory, Xiamen Center for Animal Disease Control and Prevention","releaseDate":"2017-11-08","stats":{"geneCounts":{"proteinCoding":12,"total":12}}},"assemblyInfo":{"assemblyLevel":"Complete Genome","assemblyMethod":"Lastergene v. 7.1.0","assemblyName":"ASM3895872v1","assemblyStatus":"current","assemblyType":"haploid","releaseDate":"2017-11-03","sequencingTech":"Sanger dideoxy sequencing","submitter":"Veterinary Laboratory, Xiamen Center for Animal Disease Control and Prevention"},"assemblyStats":{"contigL50":3,"contigN50":2151,"gcCount":"5816","gcPercent":44.5,"numberOfComponentSequences":8,"numberOfContigs":8,"numberOfScaffolds":8,"scaffoldL50":3,"scaffoldN50":2151,"totalNumberOfChromosomes":8,"totalSequenceLength":"13133","totalUngappedLength":"13133"},"currentAccession":"GCA_038958725.1","organism":{"organismName":"Influenza A virus (A/duck/Fujian/SD063/2017(H3N3))","taxId":2052082},"sourceDatabase":"SOURCE_DATABASE_GENBANK"}
{"accession":"GCA_038958745.1","annotationInfo":{"name":"Annotation submitted by Veterinary Laboratory, Xiamen Center for Animal Disease Control and Prevention","provider":"Veterinary Laboratory, Xiamen Center for Animal Disease Control and Prevention","releaseDate":"2017-11-08","stats":{"geneCounts":{"proteinCoding":12,"total":12}}},"assemblyInfo":{"assemblyLevel":"Complete Genome","assemblyMethod":"Lastergene v. 7.1.0","assemblyName":"ASM3895874v1","assemblyStatus":"current","assemblyType":"haploid","releaseDate":"2017-11-03","sequencingTech":"Sanger dideoxy sequencing","submitter":"Veterinary Laboratory, Xiamen Center for Animal Disease Control and Prevention"},"assemblyStats":{"contigL50":3,"contigN50":2151,"gcCount":"5764","gcPercent":44.0,"numberOfComponentSequences":8,"numberOfContigs":8,"numberOfScaffolds":8,"scaffoldL50":3,"scaffoldN50":2151,"totalNumberOfChromosomes":8,"totalSequenceLength":"13136","totalUngappedLength":"13136"},"currentAccession":"GCA_038958745.1","organism":{"organismName":"Influenza A virus (A/duck/Fujian/SD099/2017(H6N6))","taxId":2049518},"sourceDatabase":"SOURCE_DATABASE_GENBANK"}
{"accession":"GCA_039014085.1","annotationInfo":{"name":"Annotation submitted by Contact:Akihiro Shibata Animal Quarantine Service, Ministry of Agriculture, Forestry and Fisheries, Exotic Disease Inspection Division, Laboratory Department; Chubu Diagnostic Center 1-2 Centrair, Tokoname, Aichi 479-0881, Japan","provider":"Contact:Akihiro Shibata Animal Quarantine Service, Ministry of Agriculture, Forestry and Fisheries, Exotic Disease Inspection Division, Laboratory Department; Chubu Diagnostic Center 1-2 Centrair, Tokoname, Aichi 479-0881, Japan","releaseDate":"2017-08-19","stats":{"geneCounts":{"proteinCoding":12,"total":12}}},"assemblyInfo":{"assemblyLevel":"Complete Genome","assemblyName":"ASM3901408v1","assemblyStatus":"current","assemblyType":"haploid","releaseDate":"2017-08-18","submitter":"Contact:Akihiro Shibata Animal Quarantine Service, Ministry of Agriculture, Forestry and Fisheries, Exotic Disease Inspection Division, Laboratory Department; Chubu Diagnostic Center 1-2 Centrair, Tokoname, Aichi 479-0881, Japan"},"assemblyStats":{"contigL50":3,"contigN50":2200,"gcCount":"5858","gcPercent":44.0,"numberOfComponentSequences":8,"numberOfContigs":8,"numberOfScaffolds":8,"scaffoldL50":3,"scaffoldN50":2200,"totalNumberOfChromosomes":8,"totalSequenceLength":"13273","totalUngappedLength":"13273"},"currentAccession":"GCA_039014085.1","organism":{"organismName":"Influenza A virus (A/duck/Japan/AQ-HE29-22/2017(H7N9))","taxId":2027165},"sourceDatabase":"SOURCE_DATABASE_GENBANK"}
{"accession":"GCA_000986115.1","annotationInfo":{"name":"Annotation submitted by SC, Virus genomics, Wellcome Trust Sanger Institute, Wellcome Trust Genome Campus, Hinxton, Cambridge., CB10 1SA, UK, United Kingdom","provider":"SC, Virus genomics, Wellcome Trust Sanger Institute, Wellcome Trust Genome Campus, Hinxton, Cambridge., CB10 1SA, UK, United Kingdom","releaseDate":"2015-07-09","stats":{"geneCounts":{"proteinCoding":11,"total":11}}},"assemblyInfo":{"assemblyLevel":"Complete Genome","assemblyName":"A/England/05120003/2010","assemblyStatus":"current","assemblyType":"haploid","bioprojectAccession":"PRJEB8717","bioprojectLineage":[{"bioprojects":[{"accession":"PRJEB8717","title":"Accumulation of human-adapting mutations during circulation of A(H1N1)pdm09 influenza virus in humans in the United Kingdom."}]}],"biosample":{"accession":"SAMEA3295967","attributes":[{"name":"ENA first public","value":"2015-03-18"},{"name":"ENA last update","value":"2015-07-02"},{"name":"ENA-CHECKLIST","value":"ERC000011"},{"name":"External Id","value":"SAMEA3295967"},{"name":"INSDC center alias","value":"SC"},{"name":"INSDC center name","value":"Wellcome Sanger Institute"},{"name":"INSDC first public","value":"2015-03-18T17:03:50Z"},{"name":"INSDC last update","value":"2015-07-02T12:42:58Z"},{"name":"INSDC status","value":"public"},{"name":"Submitter Id","value":"FLU-ENGLAND-00301"},{"name":"collection_date","value":"2010-12-16"},{"name":"geographic location country and/or sea","value":"United Kingdom"},{"name":"geographic location region and locality","value":"London"},{"name":"host","value":"Homo sapiens"},{"name":"influenza virus type","value":"A"},{"name":"passage_history","value":"OM"},{"name":"sample_name","value":"FLU-ENGLAND-00301"},{"name":"segment","value":"1-8"},{"name":"serotype","value":"H1N1"},{"name":"strain","value":"A/England/05120003/2010"}],"description":{"organism":{"organismName":"Influenza A virus (A/England/05120003/2010(H1N1))","taxId":1645851},"title":"Influenza A Virus A/England/05120003/2010 Sequence"},"lastUpdated":"2021-08-21T04:33:35.000","models":["Generic"],"owner":{"name":"EBI"},"package":"Generic.1.0","publicationDate":"2015-03-18T00:00:00.000","sampleIds":[{"db":"SRA","value":"ERS671555"}],"status":{"status":"live","when":"2015-08-08T03:18:16.840"},"submissionDate":"2015-03-19T08:05:37.250"},"releaseDate":"2015-04-29","submitter":"SC, Virus genomics, Wellcome Trust Sanger Institute, Wellcome Trust Genome Campus, Hinxton, Cambridge., CB10 1SA, UK, United Kingdom"},"assemblyStats":{"contigL50":3,"contigN50":2151,"gcCount":"5716","gcPercent":43.5,"genomeCoverage":"1000.0x","numberOfComponentSequences":8,"numberOfContigs":8,"numberOfScaffolds":8,"scaffoldL50":3,"scaffoldN50":2151,"totalNumberOfChromosomes":8,"totalSequenceLength":"13133","totalUngappedLength":"13133"},"currentAccession":"GCA_000986115.1","organism":{"infraspecificNames":{"strain":"A/England/05120003/2010"},"organismName":"Influenza A virus (A/England/05120003/2010(H1N1))","taxId":1645851},"sourceDatabase":"SOURCE_DATABASE_GENBANK"}
{"accession":"GCA_000986155.1","annotationInfo":{"name":"Annotation submitted by SC, Virus genomics, Wellcome Trust Sanger Institute, Wellcome Trust Genome Campus, Hinxton, Cambridge., CB10 1SA, UK, United Kingdom","provider":"SC, Virus genomics, Wellcome Trust Sanger Institute, Wellcome Trust Genome Campus, Hinxton, Cambridge., CB10 1SA, UK, United Kingdom","releaseDate":"2015-07-09","stats":{"geneCounts":{"proteinCoding":11,"total":11}}},"assemblyInfo":{"assemblyLevel":"Complete Genome","assemblyName":"A/England/01180016/2009","assemblyStatus":"current","assemblyType":"haploid","bioprojectAccession":"PRJEB8717","bioprojectLineage":[{"bioprojects":[{"accession":"PRJEB8717","title":"Accumulation of human-adapting mutations during circulation of A(H1N1)pdm09 influenza virus in humans in the United Kingdom."}]}],"biosample":{"accession":"SAMEA3295978","attributes":[{"name":"ENA first public","value":"2015-03-18"},{"name":"ENA last update","value":"2015-07-02"},{"name":"ENA-CHECKLIST","value":"ERC000011"},{"name":"External Id","value":"SAMEA3295978"},{"name":"INSDC center alias","value":"SC"},{"name":"INSDC center name","value":"Wellcome Sanger Institute"},{"name":"INSDC first public","value":"2015-03-18T17:03:50Z"},{"name":"INSDC last update","value":"2015-07-02T12:42:59Z"},{"name":"INSDC status","value":"public"},{"name":"Submitter Id","value":"FLU-ENGLAND-00611"},{"name":"collection_date","value":"2010-03-18"},{"name":"geographic location country and/or sea","value":"United Kingdom"},{"name":"geographic location region and locality","value":"London"},{"name":"host","value":"Homo sapiens"},{"name":"influenza virus type","value":"A"},{"name":"isolation source host associated","value":"NPA"},{"name":"passage_history","value":"OM"},{"name":"sample_name","value":"FLU-ENGLAND-00611"},{"name":"segment","value":"1-8"},{"name":"serotype","value":"H1N1"},{"name":"strain","value":"A/England/01180016/2010"}],"description":{"organism":{"organismName":"Influenza A virus (A/England/01180016/2010(H1N1))","taxId":1645866},"title":"Influenza A Virus A/England/01180016/2010 Sequence"},"lastUpdated":"2021-08-21T04:33:35.000","models":["Generic"],"owner":{"name":"EBI"},"package":"Generic.1.0","publicationDate":"2015-03-18T00:00:00.000","sampleIds":[{"db":"SRA","value":"ERS671585"}],"status":{"status":"live","when":"2015-05-22T08:47:00"},"submissionDate":"2015-03-19T08:05:39.613"},"releaseDate":"2015-04-29","submitter":"SC, Virus genomics, Wellcome Trust Sanger Institute, Wellcome Trust Genome Campus, Hinxton, Cambridge., CB10 1SA, UK, United Kingdom"},"assemblyStats":{"contigL50":3,"contigN50":2151,"gcCount":"5727","gcPercent":43.5,"genomeCoverage":"1000.0x","numberOfComponentSequences":8,"numberOfContigs":8,"numberOfScaffolds":8,"scaffoldL50":3,"scaffoldN50":2151,"totalNumberOfChromosomes":8,"totalSequenceLength":"13136","totalUngappedLength":"13136"},"currentAccession":"GCA_000986155.1","organism":{"infraspecificNames":{"strain":"A/England/01180016/2010"},"organismName":"Influenza A virus (A/England/01180016/2010(H1N1))","taxId":1645866},"sourceDatabase":"SOURCE_DATABASE_GENBANK"}
{"accession":"GCA_000986175.1","annotationInfo":{"name":"Annotation submitted by SC, Virus genomics, Wellcome Trust Sanger Institute, Wellcome Trust Genome Campus, Hinxton, Cambridge., CB10 1SA, UK, United Kingdom","provider":"SC, Virus genomics, Wellcome Trust Sanger Institute, Wellcome Trust Genome Campus, Hinxton, Cambridge., CB10 1SA, UK, United Kingdom","releaseDate":"2015-07-09","stats":{"geneCounts":{"proteinCoding":11,"total":11}}},"assemblyInfo":{"assemblyLevel":"Complete Genome","assemblyName":"A/England/10740707/2011","assemblyStatus":"current","assemblyType":"haploid","bioprojectAccession":"PRJEB8717","bioprojectLineage":[{"bioprojects":[{"accession":"PRJEB8717","title":"Accumulation of human-adapting mutations during circulation of A(H1N1)pdm09 influenza virus in humans in the United Kingdom."}]}],"biosample":{"accession":"SAMEA3299098","attributes":[{"name":"ENA first public","value":"2015-03-18"},{"name":"ENA last update","value":"2015-07-02"},{"name":"ENA-CHECKLIST","value":"ERC000011"},{"name":"External Id","value":"SAMEA3299098"},{"name":"INSDC center alias","value":"SC"},{"name":"INSDC center name","value":"Wellcome Sanger Institute"},{"name":"INSDC first public","value":"2015-03-18T17:03:51Z"},{"name":"INSDC last update","value":"2015-07-02T12:42:58Z"},{"name":"INSDC status","value":"public"},{"name":"Submitter Id","value":"FLU-ENGLAND-00511"},{"name":"collection_date","value":"2011-01-14"},{"name":"geographic location country and/or sea","value":"United Kingdom"},{"name":"geographic location region and locality","value":"London"},{"name":"host","value":"Homo sapiens"},{"name":"influenza virus type","value":"A"},{"name":"isolation source host associated","value":"NPA"},{"name":"passage_history","value":"OM"},{"name":"sample_name","value":"FLU-ENGLAND-00511"},{"name":"segment","value":"1-8"},{"name":"serotype","value":"H1N1"},{"name":"strain","value":"A/England/10740707/2011"}],"description":{"organism":{"organismName":"Influenza A virus (A/England/10740707/2011(H1N1))","taxId":1645799},"title":"Influenza A Virus A/England/10740707/2011 Sequence"},"lastUpdated":"2021-08-21T04:36:06.000","models":["Generic"],"owner":{"name":"EBI"},"package":"Generic.1.0","publicationDate":"2015-03-18T00:00:00.000","sampleIds":[{"db":"SRA","value":"ERS671575"}],"status":{"status":"live","when":"2015-08-08T03:18:17.790"},"submissionDate":"2015-03-19T08:05:39.013"},"releaseDate":"2015-04-29","submitter":"SC, Virus genomics, Wellcome Trust Sanger Institute, Wellcome Trust Genome Campus, Hinxton, Cambridge., CB10 1SA, UK, United Kingdom"},"assemblyStats":{"contigL50":3,"contigN50":2151,"gcCount":"5717","gcPercent":43.5,"genomeCoverage":"1000.0x","numberOfComponentSequences":8,"numberOfContigs":8,"numberOfScaffolds":8,"scaffoldL50":3,"scaffoldN50":2151,"totalNumberOfChromosomes":8,"totalSequenceLength":"13133","totalUngappedLength":"13133"},"currentAccession":"GCA_000986175.1","organism":{"infraspecificNames":{"strain":"A/England/10740707/2011"},"organismName":"Influenza A virus (A/England/10740707/2011(H1N1))","taxId":1645799},"sourceDatabase":"SOURCE_DATABASE_GENBANK"}
{"accession":"GCA_000986195.1","annotationInfo":{"name":"Annotation submitted by SC, Virus genomics, Wellcome Trust Sanger Institute, Wellcome Trust Genome Campus, Hinxton, Cambridge., CB10 1SA, UK, United Kingdom","provider":"SC, Virus genomics, Wellcome Trust Sanger Institute, Wellcome Trust Genome Campus, Hinxton, Cambridge., CB10 1SA, UK, United Kingdom","releaseDate":"2015-07-09","stats":{"geneCounts":{"proteinCoding":11,"total":11}}},"assemblyInfo":{"assemblyLevel":"Complete Genome","assemblyName":"A/England/05040138/2010","assemblyStatus":"current","assemblyType":"haploid","bioprojectAccession":"PRJEB8717","bioprojectLineage":[{"bioprojects":[{"accession":"PRJEB8717","title":"Accumulation of human-adapting mutations during circulation of A(H1N1)pdm09 influenza virus in humans in the United Kingdom."}]}],"biosample":{"accession":"SAMEA3299087","attributes":[{"name":"ENA first public","value":"2015-03-18"},{"name":"ENA last update","value":"2015-07-02"},{"name":"ENA-CHECKLIST","value":"ERC000011"},{"name":"External Id","value":"SAMEA3299087"},{"name":"INSDC center alias","value":"SC"},{"name":"INSDC center name","value":"Wellcome Sanger Institute"},{"name":"INSDC first public","value":"2015-03-18T17:03:51Z"},{"name":"INSDC last update","value":"2015-07-02T12:42:58Z"},{"name":"INSDC status","value":"public"},{"name":"Submitter Id","value":"FLU-ENGLAND-00331"},{"name":"collection_date","value":"2010-12-13"},{"name":"geographic location country and/or sea","value":"United Kingdom"},{"name":"geographic location region and locality","value":"London"},{"name":"host","value":"Homo sapiens"},{"name":"influenza virus type","value":"A"},{"name":"passage_history","value":"OM"},{"name":"sample_name","value":"FLU-ENGLAND-00331"},{"name":"segment","value":"1-8"},{"name":"serotype","value":"H1N1"},{"name":"strain","value":"A/England/05040138/2010"}],"description":{"organism":{"organismName":"Influenza A virus (A/England/05040138/2010(H1N1))","taxId":1645854},"title":"Influenza A Virus A/England/05040138/2010 Sequence"},"lastUpdated":"2021-08-21T04:36:05.000","models":["Generic"],"owner":{"name":"EBI"},"package":"Generic.1.0","publicationDate":"2015-03-18T00:00:00.000","sampleIds":[{"db":"SRA","value":"ERS671558"}],"status":{"status":"live","when":"2015-08-08T03:18:17.030"},"submissionDate":"2015-03-19T08:05:37.570"},"releaseDate":"2015-04-29","submitter":"SC, Virus genomics, Wellcome Trust Sanger Institute, Wellcome Trust Genome Campus, Hinxton, Cambridge., CB10 1SA, UK, United Kingdom"},"assemblyStats":{"contigL50":3,"contigN50":2151,"gcCount":"5713","gcPercent":43.5,"genomeCoverage":"1000.0x","numberOfComponentSequences":8,"numberOfContigs":8,"numberOfScaffolds":8,"scaffoldL50":3,"scaffoldN50":2151,"totalNumberOfChromosomes":8,"totalSequenceLength":"13133","totalUngappedLength":"13133"},"currentAccession":"GCA_000986195.1","organism":{"infraspecificNames":{"strain":"A/England/05040138/2010"},"organismName":"Influenza A virus (A/England/05040138/2010(H1N1))","taxId":1645854},"sourceDatabase":"SOURCE_DATABASE_GENBANK"}
{"accession":"GCA_000986215.1","annotationInfo":{"name":"Annotation submitted by SC, Virus genomics, Wellcome Trust Sanger Institute, Wellcome Trust Genome Campus, Hinxton, Cambridge., CB10 1SA, UK, United Kingdom","provider":"SC, Virus genomics, Wellcome Trust Sanger Institute, Wellcome Trust Genome Campus, Hinxton, Cambridge., CB10 1SA, UK, United Kingdom","releaseDate":"2015-07-08","stats":{"geneCounts":{"proteinCoding":11,"total":11}}},"assemblyInfo":{"assemblyLevel":"Complete Genome","assemblyName":"A/England/05100298/2010","assemblyStatus":"current","assemblyType":"haploid","bioprojectAccession":"PRJEB8717","bioprojectLineage":[{"bioprojects":[{"accession":"PRJEB8717","title":"Accumulation of human-adapting mutations during circulation of A(H1N1)pdm09 influenza virus in humans in the United Kingdom."}]}],"biosample":{"accession":"SAMEA3295937","attributes":[{"name":"ENA first public","value":"2015-03-18"},{"name":"ENA last update","value":"2015-07-02"},{"name":"ENA-CHECKLIST","value":"ERC000011"},{"name":"External Id","value":"SAMEA3295937"},{"name":"INSDC center alias","value":"SC"},{"name":"INSDC center name","value":"Wellcome Sanger Institute"},{"name":"INSDC first public","value":"2015-03-18T17:03:50Z"},{"name":"INSDC last update","value":"2015-07-02T12:42:58Z"},{"name":"INSDC status","value":"public"},{"name":"Submitter Id","value":"FLU-ENGLAND-00171"},{"name":"collection_date","value":"2010-12-16"},{"name":"geographic location country and/or sea","value":"United Kingdom"},{"name":"geographic location region and locality","value":"London"},{"name":"host","value":"Homo sapiens"},{"name":"influenza virus type","value":"A"},{"name":"passage_history","value":"OM"},{"name":"sample_name","value":"FLU-ENGLAND-00171"},{"name":"segment","value":"1-8"},{"name":"serotype","value":"H1N1"},{"name":"strain","value":"A/England/05100298/2010"}],"description":{"organism":{"organismName":"Influenza A virus (A/England/05100298/2010(H1N1))","taxId":1645845},"title":"Influenza A Virus A/England/05100298/2010 Sequence"},"lastUpdated":"2021-08-21T04:33:35.000","models":["Generic"],"owner":{"name":"EBI"},"package":"Generic.1.0","publicationDate":"2015-03-18T00:00:00.000","sampleIds":[{"db":"SRA","value":"ERS671543"}],"status":{"status":"live","when":"2015-09-10T08:24:12"},"submissionDate":"2015-03-19T08:05:35.880"},"releaseDate":"2015-04-29","submitter":"SC, Virus genomics, Wellcome Trust Sanger Institute, Wellcome Trust Genome Campus, Hinxton, Cambridge., CB10 1SA, UK, United Kingdom"},"assemblyStats":{"contigL50":3,"contigN50":2151,"gcCount":"5719","gcPercent":43.5,"genomeCoverage":"1000.0x","numberOfComponentSequences":8,"numberOfContigs":8,"numberOfScaffolds":8,"scaffoldL50":3,"scaffoldN50":2151,"totalNumberOfChromosomes":8,"totalSequenceLength":"13133","totalUngappedLength":"13133"},"currentAccession":"GCA_000986215.1","organism":{"infraspecificNames":{"strain":"A/England/05100298/2010"},"organismName":"Influenza A virus (A/England/05100298/2010(H1N1))","taxId":1645845},"sourceDatabase":"SOURCE_DATABASE_GENBANK"}
{"accession":"GCA_000986235.1","annotationInfo":{"name":"Annotation submitted by SC, Virus genomics, Wellcome Trust Sanger Institute, Wellcome Trust Genome Campus, Hinxton, Cambridge., CB10 1SA, UK, United Kingdom","provider":"SC, Virus genomics, Wellcome Trust Sanger Institute, Wellcome Trust Genome Campus, Hinxton, Cambridge., CB10 1SA, UK, United Kingdom","releaseDate":"2015-07-09","stats":{"geneCounts":{"proteinCoding":11,"total":11}}},"assemblyInfo":{"assemblyLevel":"Complete Genome","assemblyName":"A/England/01220736/2009","assemblyStatus":"current","assemblyType":"haploid","bioprojectAccession":"PRJEB8717","bioprojectLineage":[{"bioprojects":[{"accession":"PRJEB8717","title":"Accumulation of human-adapting mutations during circulation of A(H1N1)pdm09 influenza virus in humans in the United Kingdom."}]}],"biosample":{"accession":"SAMEA3299516","attributes":[{"name":"ENA first public","value":"2015-03-18"},{"name":"ENA last update","value":"2015-07-02"},{"name":"ENA-CHECKLIST","value":"ERC000011"},{"name":"External Id","value":"SAMEA3299516"},{"name":"INSDC center alias","value":"SC"},{"name":"INSDC center name","value":"Wellcome Sanger Institute"},{"name":"INSDC first public","value":"2015-03-18T17:03:51Z"},{"name":"INSDC last update","value":"2015-07-02T12:42:59Z"},{"name":"INSDC status","value":"public"},{"name":"Submitter Id","value":"FLU-ENGLAND-00591"},{"name":"collection_date","value":"2010-02-04"},{"name":"geographic location country and/or sea","value":"United Kingdom"},{"name":"geographic location region and locality","value":"Liverpool"},{"name":"host","value":"Homo sapiens"},{"name":"influenza virus type","value":"A"},{"name":"isolation source host associated","value":"OTH"},{"name":"passage_history","value":"OM"},{"name":"sample_name","value":"FLU-ENGLAND-00591"},{"name":"segment","value":"1-8"},{"name":"serotype","value":"H1N1"},{"name":"strain","value":"A/England/01220736/2010"}],"description":{"organism":{"organismName":"Influenza A virus (A/England/01220736/2010(H1N1))","taxId":1645864},"title":"Influenza A Virus A/England/01220736/2010 Sequence"},"lastUpdated":"2021-08-21T04:36:21.000","models":["Generic"],"owner":{"name":"EBI"},"package":"Generic.1.0","publicationDate":"2015-03-18T00:00:00.000","sampleIds":[{"db":"SRA","value":"ERS671583"}],"status":{"status":"live","when":"2015-05-22T08:46:59"},"submissionDate":"2015-03-19T08:05:39.503"},"releaseDate":"2015-04-29","submitter":"SC, Virus genomics, Wellcome Trust Sanger Institute, Wellcome Trust Genome Campus, Hinxton, Cambridge., CB10 1SA, UK, United Kingdom"},"assemblyStats":{"contigL50":3,"contigN50":2151,"gcCount":"5725","gcPercent":43.5,"genomeCoverage":"1000.0x","numberOfComponentSequences":8,"numberOfContigs":8,"numberOfScaffolds":8,"scaffoldL50":3,"scaffoldN50":2151,"totalNumberOfChromosomes":8,"totalSequenceLength":"13133","totalUngappedLength":"13133"},"currentAccession":"GCA_000986235.1","organism":{"infraspecificNames":{"strain":"A/England/01220736/2010"},"organismName":"Influenza A virus (A/England/01220736/2010(H1N1))","taxId":1645864},"sourceDatabase":"SOURCE_DATABASE_GENBANK"}
{"accession":"GCA_000986435.1","annotationInfo":{"name":"Annotation submitted by SC, Virus genomics, Wellcome Trust Sanger Institute, Wellcome Trust Genome Campus, Hinxton, Cambridge., CB10 1SA, UK, United Kingdom","provider":"SC, Virus genomics, Wellcome Trust Sanger Institute, Wellcome Trust Genome Campus, Hinxton, Cambridge., CB10 1SA, UK, United Kingdom","releaseDate":"2015-07-09","stats":{"geneCounts":{"proteinCoding":11,"total":11}}},"assemblyInfo":{"assemblyLevel":"Complete Genome","assemblyName":"A/England/10820742/2010","assemblyStatus":"current","assemblyType":"haploid","bioprojectAccession":"PRJEB8717","bioprojectLineage":[{"bioprojects":[{"accession":"PRJEB8717","title":"Accumulation of human-adapting mutations during circulation of A(H1N1)pdm09 influenza virus in humans in the United Kingdom."}]}],"biosample":{"accession":"SAMEA3294261","attributes":[{"name":"ENA first public","value":"2015-03-18"},{"name":"ENA last update","value":"2015-07-02"},{"name":"ENA-CHECKLIST","value":"ERC000011"},{"name":"External Id","value":"SAMEA3294261"},{"name":"INSDC center alias","value":"SC"},{"name":"INSDC center name","value":"Wellcome Sanger Institute"},{"name":"INSDC first public","value":"2015-03-18T17:03:50Z"},{"name":"INSDC last update","value":"2015-07-02T12:42:59Z"},{"name":"INSDC status","value":"public"},{"name":"Submitter Id","value":"FLU-ENGLAND-00641"},{"name":"collection_date","value":"2010-12-20"},{"name":"geographic location country and/or sea","value":"United Kingdom"},{"name":"geographic location region and locality","value":"London"},{"name":"host","value":"Homo sapiens"},{"name":"influenza virus type","value":"A"},{"name":"isolation source host associated","value":"NPA"},{"name":"passage_history","value":"OM"},{"name":"sample_name","value":"FLU-ENGLAND-00641"},{"name":"segment","value":"1-8"},{"name":"serotype","value":"H1N1"},{"name":"strain","value":"A/England/10820742/2010"}],"description":{"organism":{"organismName":"Influenza A virus (A/England/10820742/2010(H1N1))","taxId":1645869},"title":"Influenza A Virus A/England/10820742/2010 Sequence"},"lastUpdated":"2021-08-21T04:32:43.000","models":["Generic"],"owner":{"name":"EBI"},"package":"Generic.1.0","publicationDate":"2015-03-18T00:00:00.000","sampleIds":[{"db":"SRA","value":"ERS671588"}],"status":{"status":"live","when":"2015-08-08T03:18:18.340"},"submissionDate":"2015-03-19T08:05:39.770"},"releaseDate":"2015-04-29","submitter":"SC, Virus genomics, Wellcome Trust Sanger Institute, Wellcome Trust Genome Campus, Hinxton, Cambridge., CB10 1SA, UK, United Kingdom"},"assemblyStats":{"contigL50":3,"contigN50":2151,"gcCount":"5716","gcPercent":43.5,"genomeCoverage":"1000.0x","numberOfComponentSequences":8,"numberOfContigs":8,"numberOfScaffolds":8,"scaffoldL50":3,"scaffoldN50":2151,"totalNumberOfChromosomes":8,"totalSequenceLength":"13133","totalUngappedLength":"13133"},"currentAccession":"GCA_000986435.1","organism":{"infraspecificNames":{"strain":"A/England/10820742/2010"},"organismName":"Influenza A virus (A/England/10820742/2010(H1N1))","taxId":1645869},"sourceDatabase":"SOURCE_DATABASE_GENBANK"}
{"accession":"GCA_000986455.1","annotationInfo":{"name":"Annotation submitted by SC, Virus genomics, Wellcome Trust Sanger Institute, Wellcome Trust Genome Campus, Hinxton, Cambridge., CB10 1SA, UK, United Kingdom","provider":"SC, Virus genomics, Wellcome Trust Sanger Institute, Wellcome Trust Genome Campus, Hinxton, Cambridge., CB10 1SA, UK, United Kingdom","releaseDate":"2015-07-09","stats":{"geneCounts":{"proteinCoding":11,"total":11}}},"assemblyInfo":{"assemblyLevel":"Complete Genome","assemblyName":"A/England/10740571/2010","assemblyStatus":"current","assemblyType":"haploid","bioprojectAccession":"PRJEB8717","bioprojectLineage":[{"bioprojects":[{"accession":"PRJEB8717","title":"Accumulation of human-adapting mutations during circulation of A(H1N1)pdm09 influenza virus in humans in the United Kingdom."}]}],"biosample":{"accession":"SAMEA3294270","attributes":[{"name":"ENA first public","value":"2015-03-18"},{"name":"ENA last update","value":"2015-07-02"},{"name":"ENA-CHECKLIST","value":"ERC000011"},{"name":"External Id","value":"SAMEA3294270"},{"name":"INSDC center alias","value":"SC"},{"name":"INSDC center name","value":"Wellcome Sanger Institute"},{"name":"INSDC first public","value":"2015-03-18T17:03:50Z"},{"name":"INSDC last update","value":"2015-07-02T12:42:59Z"},{"name":"INSDC status","value":"public"},{"name":"Submitter Id","value":"FLU-ENGLAND-00811"},{"name":"collection_date","value":"2010-12-18"},{"name":"geographic location country and/or sea","value":"United Kingdom"},{"name":"geographic location region and locality","value":"London"},{"name":"host","value":"Homo sapiens"},{"name":"influenza virus type","value":"A"},{"name":"isolation source host associated","value":"NPA"},{"name":"passage_history","value":"OM"},{"name":"sample_name","value":"FLU-ENGLAND-00811"},{"name":"segment","value":"1-8"},{"name":"serotype","value":"H1N1"},{"name":"strain","value":"A/England/10740571/2010"}],"description":{"organism":{"organismName":"Influenza A virus (A/England/10740571/2010(H1N1))","taxId":1645776},"title":"Influenza A Virus A/England/10740571/2010 Sequence"},"lastUpdated":"2021-08-21T04:32:43.000","models":["Generic"],"owner":{"name":"EBI"},"package":"Generic.1.0","publicationDate":"2015-03-18T00:00:00.000","sampleIds":[{"db":"SRA","value":"ERS671605"}],"status":{"status":"live","when":"2015-08-08T03:18:18.927"},"submissionDate":"2015-03-19T08:05:40.680"},"releaseDate":"2015-04-29","submitter":"SC, Virus genomics, Wellcome Trust Sanger Institute, Wellcome Trust Genome Campus, Hinxton, Cambridge., CB10 1SA, UK, United Kingdom"},"assemblyStats":{"contigL50":3,"contigN50":2151,"gcCount":"5716","gcPercent":43.5,"genomeCoverage":"1000.0x","numberOfComponentSequences":8,"numberOfContigs":8,"numberOfScaffolds":8,"scaffoldL50":3,"scaffoldN50":2151,"totalNumberOfChromosomes":8,"totalSequenceLength":"13133","totalUngappedLength":"13133"},"currentAccession":"GCA_000986455.1","organism":{"infraspecificNames":{"strain":"A/England/10740571/2010"},"organismName":"Influenza A virus (A/England/10740571/2010(H1N1))","taxId":1645776},"sourceDatabase":"SOURCE_DATABASE_GENBANK"}
{"accession":"GCA_000986475.1","annotationInfo":{"name":"Annotation submitted by SC, Virus genomics, Wellcome Trust Sanger Institute, Wellcome Trust Genome Campus, Hinxton, Cambridge., CB10 1SA, UK, United Kingdom","provider":"SC, Virus genomics, Wellcome Trust Sanger Institute, Wellcome Trust Genome Campus, Hinxton, Cambridge., CB10 1SA, UK, United Kingdom","releaseDate":"2015-07-09","stats":{"geneCounts":{"proteinCoding":11,"total":11}}},"assemblyInfo":{"assemblyLevel":"Complete Genome","assemblyName":"A/England/05020665/2010","assemblyStatus":"current","assemblyType":"haploid","bioprojectAccession":"PRJEB8717","bioprojectLineage":[{"bioprojects":[{"accession":"PRJEB8717","title":"Accumulation of human-adapting mutations during circulation of A(H1N1)pdm09 influenza virus in humans in the United Kingdom."}]}],"biosample":{"accession":"SAMEA3299097","attributes":[{"name":"ENA first public","value":"2015-03-18"},{"name":"ENA last update","value":"2015-07-02"},{"name":"ENA-CHECKLIST","value":"ERC000011"},{"name":"External Id","value":"SAMEA3299097"},{"name":"INSDC center alias","value":"SC"},{"name":"INSDC center name","value":"Wellcome Sanger Institute"},{"name":"INSDC first public","value":"2015-03-18T17:03:51Z"},{"name":"INSDC last update","value":"2015-07-02T12:42:58Z"},{"name":"INSDC status","value":"public"},{"name":"Submitter Id","value":"FLU-ENGLAND-00501"},{"name":"collection_date","value":"2010-11-24"},{"name":"geographic location country and/or sea","value":"United Kingdom"},{"name":"geographic location region and locality","value":"London"},{"name":"host","value":"Homo sapiens"},{"name":"influenza virus type","value":"A"},{"name":"isolation source host associated","value":"NPA"},{"name":"passage_history","value":"OM"},{"name":"sample_name","value":"FLU-ENGLAND-00501"},{"name":"segment","value":"1-8"},{"name":"serotype","value":"H1N1"},{"name":"strain","value":"A/England/05020665/2010"}],"description":{"organism":{"organismName":"Influenza A virus (A/England/05020665/2010(H1N1))","taxId":1645798},"title":"Influenza A Virus A/England/05020665/2010 Sequence"},"lastUpdated":"2021-08-21T04:36:06.000","models":["Generic"],"owner":{"name":"EBI"},"package":"Generic.1.0","publicationDate":"2015-03-18T00:00:00.000","sampleIds":[{"db":"SRA","value":"ERS671574"}],"status":{"status":"live","when":"2015-08-08T03:18:17.723"},"submissionDate":"2015-03-19T08:05:38.960"},"releaseDate":"2015-04-29","submitter":"SC, Virus genomics, Wellcome Trust Sanger Institute, Wellcome Trust Genome Campus, Hinxton, Cambridge., CB10 1SA, UK, United Kingdom"},"assemblyStats":{"contigL50":3,"contigN50":2151,"gcCount":"5717","gcPercent":43.5,"genomeCoverage":"1000.0x","numberOfComponentSequences":8,"numberOfContigs":8,"numberOfScaffolds":8,"scaffoldL50":3,"scaffoldN50":2151,"totalNumberOfChromosomes":8,"totalSequenceLength":"13133","totalUngappedLength":"13133"},"currentAccession":"GCA_000986475.1","organism":{"infraspecificNames":{"strain":"A/England/05020665/2010"},"organismName":"Influenza A virus (A/England/05020665/2010(H1N1))","taxId":1645798},"sourceDatabase":"SOURCE_DATABASE_GENBANK"}
{"accession":"GCA_000986535.1","annotationInfo":{"name":"Annotation submitted by SC, Virus genomics, Wellcome Trust Sanger Institute, Wellcome Trust Genome Campus, Hinxton, Cambridge., CB10 1SA, UK, United Kingdom","provider":"SC, Virus genomics, Wellcome Trust Sanger Institute, Wellcome Trust Genome Campus, Hinxton, Cambridge., CB10 1SA, UK, United Kingdom","releaseDate":"2015-07-09","stats":{"geneCounts":{"proteinCoding":11,"total":11}}},"assemblyInfo":{"assemblyLevel":"Complete Genome","assemblyName":"A/England/10740579/2010","assemblyStatus":"current","assemblyType":"haploid","bioprojectAccession":"PRJEB8717","bioprojectLineage":[{"bioprojects":[{"accession":"PRJEB8717","title":"Accumulation of human-adapting mutations during circulation of A(H1N1)pdm09 influenza virus in humans in the United Kingdom."}]}],"biosample":{"accession":"SAMEA3295976","attributes":[{"name":"ENA first public","value":"2015-03-18"},{"name":"ENA last update","value":"2015-07-02"},{"name":"ENA-CHECKLIST","value":"ERC000011"},{"name":"External Id","value":"SAMEA3295976"},{"name":"INSDC center alias","value":"SC"},{"name":"INSDC center name","value":"Wellcome Sanger Institute"},{"name":"INSDC first public","value":"2015-03-18T17:03:50Z"},{"name":"INSDC last update","value":"2015-07-02T12:42:59Z"},{"name":"INSDC status","value":"public"},{"name":"Submitter Id","value":"FLU-ENGLAND-00551"},{"name":"collection_date","value":"2010-12-22"},{"name":"geographic location country and/or sea","value":"United Kingdom"},{"name":"geographic location region and locality","value":"London"},{"name":"host","value":"Homo sapiens"},{"name":"influenza virus type","value":"A"},{"name":"isolation source host associated","value":"NPA"},{"name":"passage_history","value":"OM"},{"name":"sample_name","value":"FLU-ENGLAND-00551"},{"name":"segment","value":"1-8"},{"name":"serotype","value":"H1N1"},{"name":"strain","value":"A/England/10740579/2010"}],"description":{"organism":{"organismName":"Influenza A virus (A/England/10740579/2010(H1N1))","taxId":1645801},"title":"Influenza A Virus A/England/10740579/2010 Sequence"},"lastUpdated":"2021-08-21T04:33:35.000","models":["Generic"],"owner":{"name":"EBI"},"package":"Generic.1.0","publicationDate":"2015-03-18T00:00:00.000","sampleIds":[{"db":"SRA","value":"ERS671579"}],"status":{"status":"live","when":"2015-08-08T03:18:18.013"},"submissionDate":"2015-03-19T08:05:39.310"},"releaseDate":"2015-04-29","submitter":"SC, Virus genomics, Wellcome Trust Sanger Institute, Wellcome Trust Genome Campus, Hinxton, Cambridge., CB10 1SA, UK, United Kingdom"},"assemblyStats":{"contigL50":3,"contigN50":2151,"gcCount":"5716","gcPercent":43.5,"genomeCoverage":"1000.0x","numberOfComponentSequences":8,"numberOfContigs":8,"numberOfScaffolds":8,"scaffoldL50":3,"scaffoldN50":2151,"totalNumberOfChromosomes":8,"totalSequenceLength":"13133","totalUngappedLength":"13133"},"currentAccession":"GCA_000986535.1","organism":{"infraspecificNames":{"strain":"A/England/10740579/2010"},"organismName":"Influenza A virus (A/England/10740579/2010(H1N1))","taxId":1645801},"sourceDatabase":"SOURCE_DATABASE_GENBANK"}
{"accession":"GCA_000986575.1","annotationInfo":{"name":"Annotation submitted by SC, Virus genomics, Wellcome Trust Sanger Institute, Wellcome Trust Genome Campus, Hinxton, Cambridge., CB10 1SA, UK, United Kingdom","provider":"SC, Virus genomics, Wellcome Trust Sanger Institute, Wellcome Trust Genome Campus, Hinxton, Cambridge., CB10 1SA, UK, United Kingdom","releaseDate":"2015-07-09","stats":{"geneCounts":{"proteinCoding":11,"total":11}}},"assemblyInfo":{"assemblyLevel":"Complete Genome","assemblyName":"A/England/00380719/2010","assemblyStatus":"current","assemblyType":"haploid","bioprojectAccession":"PRJEB8717","bioprojectLineage":[{"bioprojects":[{"accession":"PRJEB8717","title":"Accumulation of human-adapting mutations during circulation of A(H1N1)pdm09 influenza virus in humans in the United Kingdom."}]}],"biosample":{"accession":"SAMEA3293242","attributes":[{"name":"ENA first public","value":"2015-03-18"},{"name":"ENA last update","value":"2015-07-02"},{"name":"ENA-CHECKLIST","value":"ERC000011"},{"name":"External Id","value":"SAMEA3293242"},{"name":"INSDC center alias","value":"SC"},{"name":"INSDC center name","value":"Wellcome Sanger Institute"},{"name":"INSDC first public","value":"2015-03-18T17:03:50Z"},{"name":"INSDC last update","value":"2015-07-02T12:42:59Z"},{"name":"INSDC status","value":"public"},{"name":"Submitter Id","value":"FLU-ENGLAND-00701"},{"name":"collection_date","value":"2010-03-18"},{"name":"geographic location country and/or sea","value":"United Kingdom"},{"name":"geographic location region and locality","value":"London"},{"name":"host","value":"Homo sapiens"},{"name":"influenza virus type","value":"A"},{"name":"isolation source host associated","value":"EBLO"},{"name":"passage_history","value":"OM"},{"name":"sample_name","value":"FLU-ENGLAND-00701"},{"name":"segment","value":"1-8"},{"name":"serotype","value":"H1N1"},{"name":"strain","value":"A/England/00380719/2010"}],"description":{"organism":{"organismName":"Influenza A virus (A/England/00380719/2010(H1N1))","taxId":1645871},"title":"Influenza A Virus A/England/00380719/2010 Sequence"},"lastUpdated":"2021-08-21T04:32:00.000","models":["Generic"],"owner":{"name":"EBI"},"package":"Generic.1.0","publicationDate":"2015-03-18T00:00:00.000","sampleIds":[{"db":"SRA","value":"ERS671594"}],"status":{"status":"live","when":"2015-08-08T03:18:18.520"},"submissionDate":"2015-03-19T08:05:40.070"},"releaseDate":"2015-04-29","submitter":"SC, Virus genomics, Wellcome Trust Sanger Institute, Wellcome Trust Genome Campus, Hinxton, Cambridge., CB10 1SA, UK, United Kingdom"},"assemblyStats":{"contigL50":3,"contigN50":2151,"gcCount":"5722","gcPercent":43.5,"genomeCoverage":"1000.0x","numberOfComponentSequences":8,"numberOfContigs":8,"numberOfScaffolds":8,"scaffoldL50":3,"scaffoldN50":2151,"totalNumberOfChromosomes":8,"totalSequenceLength":"13133","totalUngappedLength":"13133"},"currentAccession":"GCA_000986575.1","organism":{"infraspecificNames":{"strain":"A/England/00380719/2010"},"organismName":"Influenza A virus (A/England/00380719/2010(H1N1))","taxId":1645871},"sourceDatabase":"SOURCE_DATABASE_GENBANK"}
{"accession":"GCA_000986595.1","annotationInfo":{"name":"Annotation submitted by SC, Virus genomics, Wellcome Trust Sanger Institute, Wellcome Trust Genome Campus, Hinxton, Cambridge., CB10 1SA, UK, United Kingdom","provider":"SC, Virus genomics, Wellcome Trust Sanger Institute, Wellcome Trust Genome Campus, Hinxton, Cambridge., CB10 1SA, UK, United Kingdom","releaseDate":"2015-07-09","stats":{"geneCounts":{"proteinCoding":11,"total":11}}},"assemblyInfo":{"assemblyLevel":"Complete Genome","assemblyName":"A/England/00380718/2010","assemblyStatus":"current","assemblyType":"haploid","bioprojectAccession":"PRJEB8717","bioprojectLineage":[{"bioprojects":[{"accession":"PRJEB8717","title":"Accumulation of human-adapting mutations during circulation of A(H1N1)pdm09 influenza virus in humans in the United Kingdom."}]}],"biosample":{"accession":"SAMEA3294272","attributes":[{"name":"ENA first public","value":"2015-03-18"},{"name":"ENA last update","value":"2015-07-02"},{"name":"ENA-CHECKLIST","value":"ERC000011"},{"name":"External Id","value":"SAMEA3294272"},{"name":"INSDC center alias","value":"SC"},{"name":"INSDC center name","value":"Wellcome Sanger Institute"},{"name":"INSDC first public","value":"2015-03-18T17:03:50Z"},{"name":"INSDC last update","value":"2015-07-02T12:42:59Z"},{"name":"INSDC status","value":"public"},{"name":"Submitter Id","value":"FLU-ENGLAND-00931"},{"name":"collection_date","value":"2010-03-18"},{"name":"geographic location country and/or sea","value":"United Kingdom"},{"name":"geographic location region and locality","value":"London"},{"name":"host","value":"Homo sapiens"},{"name":"influenza virus type","value":"A"},{"name":"isolation source host associated","value":"EBLO"},{"name":"passage_history","value":"OM"},{"name":"sample_name","value":"FLU-ENGLAND-00931"},{"name":"segment","value":"1-8"},{"name":"serotype","value":"H1N1"},{"name":"strain","value":"A/England/00380718/2010"}],"description":{"organism":{"organismName":"Influenza A virus (A/England/00380718/2010(H1N1))","taxId":1645883},"title":"Influenza A Virus A/England/00380718/2010 Sequence"},"lastUpdated":"2021-08-21T04:32:44.000","models":["Generic"],"owner":{"name":"EBI"},"package":"Generic.1.0","publicationDate":"2015-03-18T00:00:00.000","sampleIds":[{"db":"SRA","value":"ERS671617"}],"status":{"status":"live","when":"2015-08-08T03:18:19.380"},"submissionDate":"2015-03-19T08:05:41.263"},"releaseDate":"2015-04-29","submitter":"SC, Virus genomics, Wellcome Trust Sanger Institute, Wellcome Trust Genome Campus, Hinxton, Cambridge., CB10 1SA, UK, United Kingdom"},"assemblyStats":{"contigL50":3,"contigN50":2151,"gcCount":"5726","gcPercent":43.5,"genomeCoverage":"1000.0x","numberOfComponentSequences":8,"numberOfContigs":8,"numberOfScaffolds":8,"scaffoldL50":3,"scaffoldN50":2151,"totalNumberOfChromosomes":8,"totalSequenceLength":"13136","totalUngappedLength":"13136"},"currentAccession":"GCA_000986595.1","organism":{"infraspecificNames":{"strain":"A/England/00380718/2010"},"organismName":"Influenza A virus (A/England/00380718/2010(H1N1))","taxId":1645883},"sourceDatabase":"SOURCE_DATABASE_GENBANK"}
{"accession":"GCA_001006725.1","annotationInfo":{"name":"Annotation submitted by SC, Virus genomics, Wellcome Trust Sanger Institute, Wellcome Trust Genome Campus, Hinxton, Cambridge., CB10 1SA, UK, United Kingdom","provider":"SC, Virus genomics, Wellcome Trust Sanger Institute, Wellcome Trust Genome Campus, Hinxton, Cambridge., CB10 1SA, UK, United Kingdom","releaseDate":"2015-07-09","stats":{"geneCounts":{"proteinCoding":11,"total":11}}},"assemblyInfo":{"assemblyLevel":"Complete Genome","assemblyName":"A/England/10/2010","assemblyStatus":"current","assemblyType":"haploid","bioprojectAccession":"PRJEB8717","bioprojectLineage":[{"bioprojects":[{"accession":"PRJEB8717","title":"Accumulation of human-adapting mutations during circulation of A(H1N1)pdm09 influenza virus in humans in the United Kingdom."}]}],"biosample":{"accession":"SAMEA3299980","attributes":[{"name":"ENA first public","value":"2015-03-18"},{"name":"ENA last update","value":"2015-07-02"},{"name":"ENA-CHECKLIST","value":"ERC000011"},{"name":"External Id","value":"SAMEA3299980"},{"name":"INSDC center alias","value":"SC"},{"name":"INSDC center name","value":"Wellcome Sanger Institute"},{"name":"INSDC first public","value":"2015-03-18T17:03:51Z"},{"name":"INSDC last update","value":"2015-07-02T12:42:59Z"},{"name":"INSDC status","value":"public"},{"name":"Submitter Id","value":"FLU-ENGLAND-01151"},{"name":"collection_date","value":"2010-03-18"},{"name":"geographic location country and/or sea","value":"United Kingdom"},{"name":"geographic location region and locality","value":"London"},{"name":"host","value":"Homo sapiens"},{"name":"influenza virus type","value":"A"},{"name":"isolation source host associated","value":"EBLO"},{"name":"passage_history","value":"OM"},{"name":"sample_name","value":"FLU-ENGLAND-01151"},{"name":"segment","value":"1-8"},{"name":"serotype","value":"H1N1"},{"name":"strain","value":"A/England/10/2010"}],"description":{"organism":{"organismName":"Influenza A virus (A/England/10/2010(H1N1))","taxId":1645830},"title":"Influenza A Virus A/England/10/2010 Sequence"},"lastUpdated":"2021-08-21T04:36:39.000","models":["Generic"],"owner":{"name":"EBI"},"package":"Generic.1.0","publicationDate":"2015-03-18T00:00:00.000","sampleIds":[{"db":"SRA","value":"ERS671638"}],"status":{"status":"live","when":"2015-08-08T03:18:20.040"},"submissionDate":"2015-03-19T08:05:42.360"},"releaseDate":"2015-04-30","submitter":"SC, Virus genomics, Wellcome Trust Sanger Institute, Wellcome Trust Genome Campus, Hinxton, Cambridge., CB10 1SA, UK, United Kingdom"},"assemblyStats":{"contigL50":3,"contigN50":2151,"gcCount":"5724","gcPercent":43.5,"genomeCoverage":"1000.0x","numberOfComponentSequences":8,"numberOfContigs":8,"numberOfScaffolds":8,"scaffoldL50":3,"scaffoldN50":2151,"totalNumberOfChromosomes":8,"totalSequenceLength":"13133","totalUngappedLength":"13133"},"currentAccession":"GCA_001006725.1","organism":{"infraspecificNames":{"strain":"A/England/10/2010"},"organismName":"Influenza A virus (A/England/10/2010(H1N1))","taxId":1645830},"sourceDatabase":"SOURCE_DATABASE_GENBANK"}
{"accession":"GCA_001006745.1","annotationInfo":{"name":"Annotation submitted by SC, Virus genomics, Wellcome Trust Sanger Institute, Wellcome Trust Genome Campus, Hinxton, Cambridge., CB10 1SA, UK, United Kingdom","provider":"SC, Virus genomics, Wellcome Trust Sanger Institute, Wellcome Trust Genome Campus, Hinxton, Cambridge., CB10 1SA, UK, United Kingdom","releaseDate":"2015-07-09","stats":{"geneCounts":{"proteinCoding":11,"total":11}}},"assemblyInfo":{"assemblyLevel":"Complete Genome","assemblyName":"A/England/10740685/2010","assemblyStatus":"current","assemblyType":"haploid","bioprojectAccession":"PRJEB8717","bioprojectLineage":[{"bioprojects":[{"accession":"PRJEB8717","title":"Accumulation of human-adapting mutations during circulation of A(H1N1)pdm09 influenza virus in humans in the United Kingdom."}]}],"biosample":{"accession":"SAMEA3294445","attributes":[{"name":"ENA first public","value":"2015-03-18"},{"name":"ENA last update","value":"2015-07-02"},{"name":"ENA-CHECKLIST","value":"ERC000011"},{"name":"External Id","value":"SAMEA3294445"},{"name":"INSDC center alias","value":"SC"},{"name":"INSDC center name","value":"Wellcome Sanger Institute"},{"name":"INSDC first public","value":"2015-03-18T17:03:50Z"},{"name":"INSDC last update","value":"2015-07-02T12:43:00Z"},{"name":"INSDC status","value":"public"},{"name":"Submitter Id","value":"FLU-ENGLAND-01351"},{"name":"collection_date","value":"2010-12-30"},{"name":"geographic location country and/or sea","value":"United Kingdom"},{"name":"geographic location region and locality","value":"London"},{"name":"host","value":"Homo sapiens"},{"name":"influenza virus type","value":"A"},{"name":"isolation source host associated","value":"NPA"},{"name":"passage_history","value":"OM"},{"name":"sample_name","value":"FLU-ENGLAND-01351"},{"name":"segment","value":"1-8"},{"name":"serotype","value":"H1N1"},{"name":"strain","value":"A/England/10740685/2010"}],"description":{"organism":{"organismName":"Influenza A virus (A/England/10740685/2010(H1N1))","taxId":1645841},"title":"Influenza A Virus A/England/10740685/2010 Sequence"},"lastUpdated":"2021-08-21T04:32:49.000","models":["Generic"],"owner":{"name":"EBI"},"package":"Generic.1.0","publicationDate":"2015-03-18T00:00:00.000","sampleIds":[{"db":"SRA","value":"ERS671658"}],"status":{"status":"live","when":"2018-03-06T17:33:45"},"submissionDate":"2015-03-19T08:05:43.323"},"releaseDate":"2015-04-30","submitter":"SC, Virus genomics, Wellcome Trust Sanger Institute, Wellcome Trust Genome Campus, Hinxton, Cambridge., CB10 1SA, UK, United Kingdom"},"assemblyStats":{"contigL50":3,"contigN50":2151,"gcCount":"5714","gcPercent":43.5,"genomeCoverage":"1000.0x","numberOfComponentSequences":8,"numberOfContigs":8,"numberOfScaffolds":8,"scaffoldL50":3,"scaffoldN50":2151,"totalNumberOfChromosomes":8,"totalSequenceLength":"13133","totalUngappedLength":"13133"},"currentAccession":"GCA_001006745.1","organism":{"infraspecificNames":{"strain":"A/England/10740685/2010"},"organismName":"Influenza A virus (A/England/10740685/2010(H1N1))","taxId":1645841},"sourceDatabase":"SOURCE_DATABASE_GENBANK"}
{"accession":"GCA_001006865.1","annotationInfo":{"name":"Annotation submitted by SC, Virus genomics, Wellcome Trust Sanger Institute, Wellcome Trust Genome Campus, Hinxton, Cambridge., CB10 1SA, UK, United Kingdom","provider":"SC, Virus genomics, Wellcome Trust Sanger Institute, Wellcome Trust Genome Campus, Hinxton, Cambridge., CB10 1SA, UK, United Kingdom","releaseDate":"2015-07-09","stats":{"geneCounts":{"proteinCoding":11,"total":11}}},"assemblyInfo":{"assemblyLevel":"Complete Genome","assemblyName":"A/England/10740704/2011","assemblyStatus":"current","assemblyType":"haploid","bioprojectAccession":"PRJEB8717","bioprojectLineage":[{"bioprojects":[{"accession":"PRJEB8717","title":"Accumulation of human-adapting mutations during circulation of A(H1N1)pdm09 influenza virus in humans in the United Kingdom."}]}],"biosample":{"accession":"SAMEA3294277","attributes":[{"name":"ENA first public","value":"2015-03-18"},{"name":"ENA last update","value":"2015-07-02"},{"name":"ENA-CHECKLIST","value":"ERC000011"},{"name":"External Id","value":"SAMEA3294277"},{"name":"INSDC center alias","value":"SC"},{"name":"INSDC center name","value":"Wellcome Sanger Institute"},{"name":"INSDC first public","value":"2015-03-18T17:03:50Z"},{"name":"INSDC last update","value":"2015-07-02T12:42:59Z"},{"name":"INSDC status","value":"public"},{"name":"Submitter Id","value":"FLU-ENGLAND-00991"},{"name":"collection_date","value":"2011-01-09"},{"name":"geographic location country and/or sea","value":"United Kingdom"},{"name":"geographic location region and locality","value":"London"},{"name":"host","value":"Homo sapiens"},{"name":"influenza virus type","value":"A"},{"name":"isolation source host associated","value":"NPA"},{"name":"passage_history","value":"OM"},{"name":"sample_name","value":"FLU-ENGLAND-00991"},{"name":"segment","value":"1-8"},{"name":"serotype","value":"H1N1"},{"name":"strain","value":"A/England/10740704/2011"}],"description":{"organism":{"organismName":"Influenza A virus (A/England/10740704/2011(H1N1))","taxId":1645819},"title":"Influenza A Virus A/England/10740704/2011 Sequence"},"lastUpdated":"2021-08-21T04:32:44.000","models":["Generic"],"owner":{"name":"EBI"},"package":"Generic.1.0","publicationDate":"2015-03-18T00:00:00.000","sampleIds":[{"db":"SRA","value":"ERS671623"}],"status":{"status":"live","when":"2015-08-08T03:18:19.567"},"submissionDate":"2015-03-19T08:05:41.566"},"releaseDate":"2015-04-30","submitter":"SC, Virus genomics, Wellcome Trust Sanger Institute, Wellcome Trust Genome Campus, Hinxton, Cambridge., CB10 1SA, UK, United Kingdom"},"assemblyStats":{"contigL50":3,"contigN50":2151,"gcCount":"5714","gcPercent":43.5,"genomeCoverage":"1000.0x","numberOfComponentSequences":8,"numberOfContigs":8,"numberOfScaffolds":8,"scaffoldL50":3,"scaffoldN50":2151,"totalNumberOfChromosomes":8,"totalSequenceLength":"13133","totalUngappedLength":"13133"},"currentAccession":"GCA_001006865.1","organism":{"infraspecificNames":{"strain":"A/England/10740704/2011"},"organismName":"Influenza A virus (A/England/10740704/2011(H1N1))","taxId":1645819},"sourceDatabase":"SOURCE_DATABASE_GENBANK"}
{"accession":"GCA_001006905.1","annotationInfo":{"name":"Annotation submitted by SC, Virus genomics, Wellcome Trust Sanger Institute, Wellcome Trust Genome Campus, Hinxton, Cambridge., CB10 1SA, UK, United Kingdom","provider":"SC, Virus genomics, Wellcome Trust Sanger Institute, Wellcome Trust Genome Campus, Hinxton, Cambridge., CB10 1SA, UK, United Kingdom","releaseDate":"2015-07-09","stats":{"geneCounts":{"proteinCoding":11,"total":11}}},"assemblyInfo":{"assemblyLevel":"Complete Genome","assemblyName":"A/England/05160420/2010","assemblyStatus":"current","assemblyType":"haploid","bioprojectAccession":"PRJEB8717","bioprojectLineage":[{"bioprojects":[{"accession":"PRJEB8717","title":"Accumulation of human-adapting mutations during circulation of A(H1N1)pdm09 influenza virus in humans in the United Kingdom."}]}],"biosample":{"accession":"SAMEA3299529","attributes":[{"name":"ENA first public","value":"2015-03-18"},{"name":"ENA last update","value":"2015-07-02"},{"name":"ENA-CHECKLIST","value":"ERC000011"},{"name":"External Id","value":"SAMEA3299529"},{"name":"INSDC center alias","value":"SC"},{"name":"INSDC center name","value":"Wellcome Sanger Institute"},{"name":"INSDC first public","value":"2015-03-18T17:03:51Z"},{"name":"INSDC last update","value":"2015-07-02T12:42:59Z"},{"name":"INSDC status","value":"public"},{"name":"Submitter Id","value":"FLU-ENGLAND-01051"},{"name":"collection_date","value":"2010-12-02"},{"name":"geographic location country and/or sea","value":"United Kingdom"},{"name":"geographic location region and locality","value":"London"},{"name":"host","value":"Homo sapiens"},{"name":"influenza virus type","value":"A"},{"name":"passage_history","value":"OM"},{"name":"sample_name","value":"FLU-ENGLAND-01051"},{"name":"segment","value":"1-8"},{"name":"serotype","value":"H1N1"},{"name":"strain","value":"A/England/05160420/2010"}],"description":{"organism":{"organismName":"Influenza A virus (A/England/05160420/2010(H1N1))","taxId":1645825},"title":"Influenza A Virus A/England/05160420/2010 Sequence"},"lastUpdated":"2021-08-21T04:36:21.000","models":["Generic"],"owner":{"name":"EBI"},"package":"Generic.1.0","publicationDate":"2015-03-18T00:00:00.000","sampleIds":[{"db":"SRA","value":"ERS671629"}],"status":{"status":"live","when":"2015-08-08T03:18:19.690"},"submissionDate":"2015-03-19T08:05:41.900"},"releaseDate":"2015-04-30","submitter":"SC, Virus genomics, Wellcome Trust Sanger Institute, Wellcome Trust Genome Campus, Hinxton, Cambridge., CB10 1SA, UK, United Kingdom"},"assemblyStats":{"contigL50":3,"contigN50":2151,"gcCount":"5711","gcPercent":43.5,"genomeCoverage":"1000.0x","numberOfComponentSequences":8,"numberOfContigs":8,"numberOfScaffolds":8,"scaffoldL50":3,"scaffoldN50":2151,"totalNumberOfChromosomes":8,"totalSequenceLength":"13133","totalUngappedLength":"13133"},"currentAccession":"GCA_001006905.1","organism":{"infraspecificNames":{"strain":"A/England/05160420/2010"},"organismName":"Influenza A virus (A/England/05160420/2010(H1N1))","taxId":1645825},"sourceDatabase":"SOURCE_DATABASE_GENBANK"}
{"accession":"GCA_001013645.1","annotationInfo":{"name":"Annotation submitted by SC, Virus genomics, Wellcome Trust Sanger Institute, Wellcome Trust Genome Campus, Hinxton, Cambridge., CB10 1SA, UK, United Kingdom","provider":"SC, Virus genomics, Wellcome Trust Sanger Institute, Wellcome Trust Genome Campus, Hinxton, Cambridge., CB10 1SA, UK, United Kingdom","releaseDate":"2015-07-08","stats":{"geneCounts":{"proteinCoding":11,"total":11}}},"assemblyInfo":{"assemblyLevel":"Complete Genome","assemblyName":"A/England/05020662/2010","assemblyStatus":"current","assemblyType":"haploid","bioprojectAccession":"PRJEB8717","bioprojectLineage":[{"bioprojects":[{"accession":"PRJEB8717","title":"Accumulation of human-adapting mutations during circulation of A(H1N1)pdm09 influenza virus in humans in the United Kingdom."}]}],"biosample":{"accession":"SAMEA3299089","attributes":[{"name":"ENA first public","value":"2015-03-18"},{"name":"ENA last update","value":"2015-07-02"},{"name":"ENA-CHECKLIST","value":"ERC000011"},{"name":"External Id","value":"SAMEA3299089"},{"name":"INSDC center alias","value":"SC"},{"name":"INSDC center name","value":"Wellcome Sanger Institute"},{"name":"INSDC first public","value":"2015-03-18T17:03:51Z"},{"name":"INSDC last update","value":"2015-07-02T12:42:58Z"},{"name":"INSDC status","value":"public"},{"name":"Submitter Id","value":"FLU-ENGLAND-00381"},{"name":"collection_date","value":"2010-12-06"},{"name":"geographic location country and/or sea","value":"United Kingdom"},{"name":"geographic location region and locality","value":"London"},{"name":"host","value":"Homo sapiens"},{"name":"influenza virus type","value":"A"},{"name":"isolation source host associated","value":"NPA"},{"name":"passage_history","value":"OM"},{"name":"sample_name","value":"FLU-ENGLAND-00381"},{"name":"segment","value":"1-8"},{"name":"serotype","value":"H1N1"},{"name":"strain","value":"A/England/05020662/2010"}],"description":{"organism":{"organismName":"Influenza A virus (A/England/05020662/2010(H1N1))","taxId":1645795},"title":"Influenza A Virus A/England/05020662/2010 Sequence"},"lastUpdated":"2021-08-21T04:36:05.000","models":["Generic"],"owner":{"name":"EBI"},"package":"Generic.1.0","publicationDate":"2015-03-18T00:00:00.000","sampleIds":[{"db":"SRA","value":"ERS671563"}],"status":{"status":"live","when":"2015-08-08T03:18:17.653"},"submissionDate":"2015-03-19T08:05:38.100"},"releaseDate":"2015-05-20","submitter":"SC, Virus genomics, Wellcome Trust Sanger Institute, Wellcome Trust Genome Campus, Hinxton, Cambridge., CB10 1SA, UK, United Kingdom"},"assemblyStats":{"contigL50":3,"contigN50":2151,"gcCount":"5706","gcPercent":43.5,"genomeCoverage":"1000.0x","numberOfComponentSequences":8,"numberOfContigs":8,"numberOfScaffolds":8,"scaffoldL50":3,"scaffoldN50":2151,"totalNumberOfChromosomes":8,"totalSequenceLength":"13133","totalUngappedLength":"13133"},"currentAccession":"GCA_001013645.1","organism":{"infraspecificNames":{"strain":"A/England/05020662/2010"},"organismName":"Influenza A virus (A/England/05020662/2010(H1N1))","taxId":1645795},"sourceDatabase":"SOURCE_DATABASE_GENBANK"}
{"accession":"GCA_001013665.1","annotationInfo":{"name":"Annotation submitted by SC, Virus genomics, Wellcome Trust Sanger Institute, Wellcome Trust Genome Campus, Hinxton, Cambridge., CB10 1SA, UK, United Kingdom","provider":"SC, Virus genomics, Wellcome Trust Sanger Institute, Wellcome Trust Genome Campus, Hinxton, Cambridge., CB10 1SA, UK, United Kingdom","releaseDate":"2015-07-09","stats":{"geneCounts":{"proteinCoding":11,"total":11}}},"assemblyInfo":{"assemblyLevel":"Complete Genome","assemblyName":"A/England/10740571/2010","assemblyStatus":"current","assemblyType":"haploid","bioprojectAccession":"PRJEB8717","bioprojectLineage":[{"bioprojects":[{"accession":"PRJEB8717","title":"Accumulation of human-adapting mutations during circulation of A(H1N1)pdm09 influenza virus in humans in the United Kingdom."}]}],"biosample":{"accession":"SAMEA3298774","attributes":[{"name":"ENA first public","value":"2015-03-18"},{"name":"ENA last update","value":"2015-05-19"},{"name":"ENA-CHECKLIST","value":"ERC000011"},{"name":"External Id","value":"SAMEA3298774"},{"name":"INSDC center alias","value":"SC"},{"name":"INSDC center name","value":"Wellcome Sanger Institute"},{"name":"INSDC first public","value":"2015-03-18T17:03:51Z"},{"name":"INSDC last update","value":"2015-05-19T12:37:07Z"},{"name":"INSDC status","value":"public"},{"name":"Submitter Id","value":"FLU-ENGLAND-00011"},{"name":"collection_date","value":"2010-12-18"},{"name":"geo_loc_name","value":"United Kingdom"},{"name":"geographic location country and/or sea","value":"United Kingdom"},{"name":"geographic location region and locality","value":"London"},{"name":"host","value":"Homo sapiens"},{"name":"influenza virus type","value":"A"},{"name":"isolation source host associated","value":"NPA"},{"name":"passage_history","value":"OM"},{"name":"sample_name","value":"FLU-ENGLAND-00011"},{"name":"segment","value":"1-8"},{"name":"serotype","value":"H1N1"},{"name":"strain","value":"A/England/10740571/2010"}],"description":{"organism":{"organismName":"Influenza A virus (A/England/10740571/2010(H1N1))","taxId":1645776},"title":"Influenza A virus A/England/10740571/2010 Sequence"},"lastUpdated":"2021-08-21T04:35:53.000","models":["Generic"],"owner":{"name":"EBI"},"package":"Generic.1.0","publicationDate":"2015-03-18T00:00:00.000","sampleIds":[{"db":"SRA","value":"ERS671490"}],"status":{"status":"live","when":"2015-09-10T08:24:12"},"submissionDate":"2015-03-19T08:05:34.120"},"releaseDate":"2015-05-20","submitter":"SC, Virus genomics, Wellcome Trust Sanger Institute, Wellcome Trust Genome Campus, Hinxton, Cambridge., CB10 1SA, UK, United Kingdom"},"assemblyStats":{"contigL50":3,"contigN50":2151,"gcCount":"5719","gcPercent":43.5,"genomeCoverage":"1000.0x","numberOfComponentSequences":8,"numberOfContigs":8,"numberOfScaffolds":8,"scaffoldL50":3,"scaffoldN50":2151,"totalNumberOfChromosomes":8,"totalSequenceLength":"13133","totalUngappedLength":"13133"},"currentAccession":"GCA_001013665.1","organism":{"infraspecificNames":{"strain":"A/England/10740571/2010"},"organismName":"Influenza A virus (A/England/10740571/2010(H1N1))","taxId":1645776},"sourceDatabase":"SOURCE_DATABASE_GENBANK"}
{"accession":"GCA_001013685.1","annotationInfo":{"name":"Annotation submitted by SC, Virus genomics, Wellcome Trust Sanger Institute, Wellcome Trust Genome Campus, Hinxton, Cambridge., CB10 1SA, UK, United Kingdom","provider":"SC, Virus genomics, Wellcome Trust Sanger Institute, Wellcome Trust Genome Campus, Hinxton, Cambridge., CB10 1SA, UK, United Kingdom","releaseDate":"2015-07-08","stats":{"geneCounts":{"proteinCoding":11,"total":11}}},"assemblyInfo":{"assemblyLevel":"Complete Genome","assemblyName":"A/England/00380710/2010","assemblyStatus":"current","assemblyType":"haploid","bioprojectAccession":"PRJEB8717","bioprojectLineage":[{"bioprojects":[{"accession":"PRJEB8717","title":"Accumulation of human-adapting mutations during circulation of A(H1N1)pdm09 influenza virus in humans in the United Kingdom."}]}],"biosample":{"accession":"SAMEA3295971","attributes":[{"name":"ENA first public","value":"2015-03-18"},{"name":"ENA last update","value":"2015-07-02"},{"name":"ENA-CHECKLIST","value":"ERC000011"},{"name":"External Id","value":"SAMEA3295971"},{"name":"INSDC center alias","value":"SC"},{"name":"INSDC center name","value":"Wellcome Sanger Institute"},{"name":"INSDC first public","value":"2015-03-18T17:03:50Z"},{"name":"INSDC last update","value":"2015-07-02T12:42:58Z"},{"name":"INSDC status","value":"public"},{"name":"Submitter Id","value":"FLU-ENGLAND-00371"},{"name":"collection_date","value":"2010-03-18"},{"name":"geographic location country and/or sea","value":"United Kingdom"},{"name":"geographic location region and locality","value":"London"},{"name":"host","value":"Homo sapiens"},{"name":"influenza virus type","value":"A"},{"name":"isolation source host associated","value":"EBLO"},{"name":"passage_history","value":"OM"},{"name":"sample_name","value":"FLU-ENGLAND-00371"},{"name":"segment","value":"1-8"},{"name":"serotype","value":"H1N1"},{"name":"strain","value":"A/England/00380710/2010"}],"description":{"organism":{"organismName":"Influenza A virus (A/England/00380710/2010(H1N1))","taxId":1645794},"title":"Influenza A Virus A/England/00380710/2010 Sequence"},"lastUpdated":"2021-08-21T04:33:35.000","models":["Generic"],"owner":{"name":"EBI"},"package":"Generic.1.0","publicationDate":"2015-03-18T00:00:00.000","sampleIds":[{"db":"SRA","value":"ERS671562"}],"status":{"status":"live","when":"2015-08-08T03:18:17.727"},"submissionDate":"2015-03-19T08:05:37.996"},"releaseDate":"2015-05-20","submitter":"SC, Virus genomics, Wellcome Trust Sanger Institute, Wellcome Trust Genome Campus, Hinxton, Cambridge., CB10 1SA, UK, United Kingdom"},"assemblyStats":{"contigL50":3,"contigN50":2151,"gcCount":"5722","gcPercent":43.5,"genomeCoverage":"1000.0x","numberOfComponentSequences":8,"numberOfContigs":8,"numberOfScaffolds":8,"scaffoldL50":3,"scaffoldN50":2151,"totalNumberOfChromosomes":8,"totalSequenceLength":"13133","totalUngappedLength":"13133"},"currentAccession":"GCA_001013685.1","organism":{"infraspecificNames":{"strain":"A/England/00380710/2010"},"organismName":"Influenza A virus (A/England/00380710/2010(H1N1))","taxId":1645794},"sourceDatabase":"SOURCE_DATABASE_GENBANK"}
{"accession":"GCA_001013725.1","annotationInfo":{"name":"Annotation submitted by SC, Virus genomics, Wellcome Trust Sanger Institute, Wellcome Trust Genome Campus, Hinxton, Cambridge., CB10 1SA, UK, United Kingdom","provider":"SC, Virus genomics, Wellcome Trust Sanger Institute, Wellcome Trust Genome Campus, Hinxton, Cambridge., CB10 1SA, UK, United Kingdom","releaseDate":"2015-07-08","stats":{"geneCounts":{"proteinCoding":11,"total":11}}},"assemblyInfo":{"assemblyLevel":"Complete Genome","assemblyName":"A/England/11/2010","assemblyStatus":"current","assemblyType":"haploid","bioprojectAccession":"PRJEB8717","bioprojectLineage":[{"bioprojects":[{"accession":"PRJEB8717","title":"Accumulation of human-adapting mutations during circulation of A(H1N1)pdm09 influenza virus in humans in the United Kingdom."}]}],"biosample":{"accession":"SAMEA3294263","attributes":[{"name":"ENA first public","value":"2015-03-18"},{"name":"ENA last update","value":"2015-05-20"},{"name":"ENA-CHECKLIST","value":"ERC000011"},{"name":"External Id","value":"SAMEA3294263"},{"name":"INSDC center alias","value":"SC"},{"name":"INSDC center name","value":"Wellcome Sanger Institute"},{"name":"INSDC first public","value":"2015-03-18T17:03:50Z"},{"name":"INSDC last update","value":"2015-05-20T12:47:59Z"},{"name":"INSDC status","value":"public"},{"name":"Submitter Id","value":"FLU-ENGLAND-00661"},{"name":"collection_date","value":"2010-03-18"},{"name":"geo_loc_name","value":"United Kingdom:London"},{"name":"geographic location country and/or sea","value":"United Kingdom"},{"name":"geographic location region and locality","value":"London"},{"name":"host","value":"Homo sapiens"},{"name":"influenza virus type","value":"A"},{"name":"isolation source host associated","value":"EBLO"},{"name":"passage_history","value":"OM"},{"name":"sample_name","value":"FLU-ENGLAND-00661"},{"name":"segment","value":"1-8"},{"name":"serotype","value":"H1N1"},{"name":"strain","value":"A/England/11/2010"}],"description":{"organism":{"organismName":"Influenza A virus (A/England/11/2010(H1N1))","taxId":1645805},"title":"Influenza A Virus A/England/11/2010 Sequence"},"lastUpdated":"2021-08-21T04:32:43.000","models":["Generic"],"owner":{"name":"EBI"},"package":"Generic.1.0","publicationDate":"2015-03-18T00:00:00.000","sampleIds":[{"db":"SRA","value":"ERS671590"}],"status":{"status":"live","when":"2015-09-10T08:24:13"},"submissionDate":"2015-03-19T08:05:39.866"},"releaseDate":"2015-05-21","submitter":"SC, Virus genomics, Wellcome Trust Sanger Institute, Wellcome Trust Genome Campus, Hinxton, Cambridge., CB10 1SA, UK, United Kingdom"},"assemblyStats":{"contigL50":3,"contigN50":2151,"gcCount":"5724","gcPercent":43.5,"genomeCoverage":"1000.0x","numberOfComponentSequences":8,"numberOfContigs":8,"numberOfScaffolds":8,"scaffoldL50":3,"scaffoldN50":2151,"totalNumberOfChromosomes":8,"totalSequenceLength":"13133","totalUngappedLength":"13133"},"currentAccession":"GCA_001013725.1","organism":{"infraspecificNames":{"strain":"A/England/11/2010"},"organismName":"Influenza A virus (A/England/11/2010(H1N1))","taxId":1645805},"sourceDatabase":"SOURCE_DATABASE_GENBANK"}
{"accession":"GCA_001013765.1","annotationInfo":{"name":"Annotation submitted by SC, Virus genomics, Wellcome Trust Sanger Institute, Wellcome Trust Genome Campus, Hinxton, Cambridge., CB10 1SA, UK, United Kingdom","provider":"SC, Virus genomics, Wellcome Trust Sanger Institute, Wellcome Trust Genome Campus, Hinxton, Cambridge., CB10 1SA, UK, United Kingdom","releaseDate":"2015-07-09","stats":{"geneCounts":{"proteinCoding":11,"total":11}}},"assemblyInfo":{"assemblyLevel":"Complete Genome","assemblyName":"A/England/10740664/2011","assemblyStatus":"current","assemblyType":"haploid","bioprojectAccession":"PRJEB8717","bioprojectLineage":[{"bioprojects":[{"accession":"PRJEB8717","title":"Accumulation of human-adapting mutations during circulation of A(H1N1)pdm09 influenza virus in humans in the United Kingdom."}]}],"biosample":{"accession":"SAMEA3295935","attributes":[{"name":"ENA first public","value":"2015-03-18"},{"name":"ENA last update","value":"2015-07-02"},{"name":"ENA-CHECKLIST","value":"ERC000011"},{"name":"External Id","value":"SAMEA3295935"},{"name":"INSDC center alias","value":"SC"},{"name":"INSDC center name","value":"Wellcome Sanger Institute"},{"name":"INSDC first public","value":"2015-03-18T17:03:50Z"},{"name":"INSDC last update","value":"2015-07-02T12:42:58Z"},{"name":"INSDC status","value":"public"},{"name":"Submitter Id","value":"FLU-ENGLAND-00121"},{"name":"collection_date","value":"2011-01-12"},{"name":"geographic location country and/or sea","value":"United Kingdom"},{"name":"geographic location region and locality","value":"London"},{"name":"host","value":"Homo sapiens"},{"name":"influenza virus type","value":"A"},{"name":"isolation source host associated","value":"NPA"},{"name":"passage_history","value":"OM"},{"name":"sample_name","value":"FLU-ENGLAND-00121"},{"name":"segment","value":"1-8"},{"name":"serotype","value":"H1N1"},{"name":"strain","value":"A/England/10740664/2011"}],"description":{"organism":{"organismName":"Influenza A virus (A/England/10820733/2010(H1N1))","taxId":1645779},"title":"Influenza A Virus A/England/10740664/2011 Sequence"},"lastUpdated":"2021-08-21T04:33:35.000","models":["Generic"],"owner":{"name":"EBI"},"package":"Generic.1.0","publicationDate":"2015-03-18T00:00:00.000","sampleIds":[{"db":"SRA","value":"ERS671540"}],"status":{"status":"live","when":"2015-08-08T03:18:24.430"},"submissionDate":"2015-03-19T08:05:35.536"},"releaseDate":"2015-05-20","submitter":"SC, Virus genomics, Wellcome Trust Sanger Institute, Wellcome Trust Genome Campus, Hinxton, Cambridge., CB10 1SA, UK, United Kingdom"},"assemblyStats":{"contigL50":3,"contigN50":2151,"gcCount":"5720","gcPercent":43.5,"genomeCoverage":"1000.0x","numberOfComponentSequences":8,"numberOfContigs":8,"numberOfScaffolds":8,"scaffoldL50":3,"scaffoldN50":2151,"totalNumberOfChromosomes":8,"totalSequenceLength":"13133","totalUngappedLength":"13133"},"currentAccession":"GCA_001013765.1","organism":{"infraspecificNames":{"strain":"A/England/10740664/2011"},"organismName":"Influenza A virus (A/England/10740664/2011(H1N1))","taxId":1645780},"sourceDatabase":"SOURCE_DATABASE_GENBANK"}
{"accession":"GCA_001013825.1","annotationInfo":{"name":"Annotation submitted by SC, Virus genomics, Wellcome Trust Sanger Institute, Wellcome Trust Genome Campus, Hinxton, Cambridge., CB10 1SA, UK, United Kingdom","provider":"SC, Virus genomics, Wellcome Trust Sanger Institute, Wellcome Trust Genome Campus, Hinxton, Cambridge., CB10 1SA, UK, United Kingdom","releaseDate":"2015-07-08","stats":{"geneCounts":{"proteinCoding":11,"total":11}}},"assemblyInfo":{"assemblyLevel":"Complete Genome","assemblyName":"A/England/05100297/2010","assemblyStatus":"current","assemblyType":"haploid","bioprojectAccession":"PRJEB8717","bioprojectLineage":[{"bioprojects":[{"accession":"PRJEB8717","title":"Accumulation of human-adapting mutations during circulation of A(H1N1)pdm09 influenza virus in humans in the United Kingdom."}]}],"biosample":{"accession":"SAMEA3295970","attributes":[{"name":"ENA first public","value":"2015-03-18"},{"name":"ENA last update","value":"2015-05-19"},{"name":"ENA-CHECKLIST","value":"ERC000011"},{"name":"External Id","value":"SAMEA3295970"},{"name":"INSDC center alias","value":"SC"},{"name":"INSDC center name","value":"Wellcome Sanger Institute"},{"name":"INSDC first public","value":"2015-03-18T17:03:50Z"},{"name":"INSDC last update","value":"2015-05-19T15:27:55Z"},{"name":"INSDC status","value":"public"},{"name":"Submitter Id","value":"FLU-ENGLAND-00361"},{"name":"collection_date","value":"2010-12-16"},{"name":"geo_loc_name","value":"United Kingdom:London"},{"name":"geographic location country and/or sea","value":"United Kingdom"},{"name":"geographic location region and locality","value":"London"},{"name":"host","value":"Homo sapiens"},{"name":"influenza virus type","value":"A"},{"name":"passage_history","value":"OM"},{"name":"sample_name","value":"FLU-ENGLAND-00361"},{"name":"segment","value":"1-8"},{"name":"serotype","value":"H1N1"},{"name":"strain","value":"A/England/05100297/2010"}],"description":{"organism":{"organismName":"Influenza A virus (A/England/05100297/2010(H1N1))","taxId":1645793},"title":"Influenza A Virus A/England/05100297/2010 Sequence"},"lastUpdated":"2021-08-21T04:33:35.000","models":["Generic"],"owner":{"name":"EBI"},"package":"Generic.1.0","publicationDate":"2015-03-18T00:00:00.000","sampleIds":[{"db":"SRA","value":"ERS671561"}],"status":{"status":"live","when":"2015-09-10T08:24:12"},"submissionDate":"2015-03-19T08:05:37.896"},"releaseDate":"2015-05-20","submitter":"SC, Virus genomics, Wellcome Trust Sanger Institute, Wellcome Trust Genome Campus, Hinxton, Cambridge., CB10 1SA, UK, United Kingdom"},"assemblyStats":{"contigL50":3,"contigN50":2151,"gcCount":"5717","gcPercent":43.5,"genomeCoverage":"1000.0x","numberOfComponentSequences":8,"numberOfContigs":8,"numberOfScaffolds":8,"scaffoldL50":3,"scaffoldN50":2151,"totalNumberOfChromosomes":8,"totalSequenceLength":"13133","totalUngappedLength":"13133"},"currentAccession":"GCA_001013825.1","organism":{"infraspecificNames":{"strain":"A/England/05100297/2010"},"organismName":"Influenza A virus (A/England/05100297/2010(H1N1))","taxId":1645793},"sourceDatabase":"SOURCE_DATABASE_GENBANK"}
{"accession":"GCA_001013865.1","annotationInfo":{"name":"Annotation submitted by SC, Virus genomics, Wellcome Trust Sanger Institute, Wellcome Trust Genome Campus, Hinxton, Cambridge., CB10 1SA, UK, United Kingdom","provider":"SC, Virus genomics, Wellcome Trust Sanger Institute, Wellcome Trust Genome Campus, Hinxton, Cambridge., CB10 1SA, UK, United Kingdom","releaseDate":"2015-07-08","stats":{"geneCounts":{"proteinCoding":11,"total":11}}},"assemblyInfo":{"assemblyLevel":"Complete Genome","assemblyName":"A/England/10740688/2010","assemblyStatus":"current","assemblyType":"haploid","bioprojectAccession":"PRJEB8717","bioprojectLineage":[{"bioprojects":[{"accession":"PRJEB8717","title":"Accumulation of human-adapting mutations during circulation of A(H1N1)pdm09 influenza virus in humans in the United Kingdom."}]}],"biosample":{"accession":"SAMEA3299083","attributes":[{"name":"ENA first public","value":"2015-03-18"},{"name":"ENA last update","value":"2015-05-19"},{"name":"ENA-CHECKLIST","value":"ERC000011"},{"name":"External Id","value":"SAMEA3299083"},{"name":"INSDC center alias","value":"SC"},{"name":"INSDC center name","value":"Wellcome Sanger Institute"},{"name":"INSDC first public","value":"2015-03-18T17:03:51Z"},{"name":"INSDC last update","value":"2015-05-19T15:17:24Z"},{"name":"INSDC status","value":"public"},{"name":"Submitter Id","value":"FLU-ENGLAND-00271"},{"name":"collection_date","value":"2010-12-31"},{"name":"geo_loc_name","value":"United Kingdom:London"},{"name":"geographic location country and/or sea","value":"United Kingdom"},{"name":"geographic location region and locality","value":"London"},{"name":"host","value":"Homo sapiens"},{"name":"influenza virus type","value":"A"},{"name":"isolation source host associated","value":"NPA"},{"name":"passage_history","value":"OM"},{"name":"sample_name","value":"FLU-ENGLAND-00271"},{"name":"segment","value":"1-8"},{"name":"serotype","value":"H1N1"},{"name":"strain","value":"A/England/10740688/2010"}],"description":{"organism":{"organismName":"Influenza A virus (A/England/10740688/2010(H1N1))","taxId":1645791},"title":"Influenza A Virus A/England/10740688/2010 Sequence"},"lastUpdated":"2021-08-21T04:36:05.000","models":["Generic"],"owner":{"name":"EBI"},"package":"Generic.1.0","publicationDate":"2015-03-18T00:00:00.000","sampleIds":[{"db":"SRA","value":"ERS671552"}],"status":{"status":"live","when":"2015-09-10T08:24:12"},"submissionDate":"2015-03-19T08:05:36.920"},"releaseDate":"2015-05-20","submitter":"SC, Virus genomics, Wellcome Trust Sanger Institute, Wellcome Trust Genome Campus, Hinxton, Cambridge., CB10 1SA, UK, United Kingdom"},"assemblyStats":{"contigL50":3,"contigN50":2151,"gcCount":"5720","gcPercent":43.5,"genomeCoverage":"1000.0x","numberOfComponentSequences":8,"numberOfContigs":8,"numberOfScaffolds":8,"scaffoldL50":3,"scaffoldN50":2151,"totalNumberOfChromosomes":8,"totalSequenceLength":"13133","totalUngappedLength":"13133"},"currentAccession":"GCA_001013865.1","organism":{"infraspecificNames":{"strain":"A/England/10740688/2010"},"organismName":"Influenza A virus (A/England/10740688/2010(H1N1))","taxId":1645791},"sourceDatabase":"SOURCE_DATABASE_GENBANK"}
{"accession":"GCA_001013885.1","annotationInfo":{"name":"Annotation submitted by SC, Virus genomics, Wellcome Trust Sanger Institute, Wellcome Trust Genome Campus, Hinxton, Cambridge., CB10 1SA, UK, United Kingdom","provider":"SC, Virus genomics, Wellcome Trust Sanger Institute, Wellcome Trust Genome Campus, Hinxton, Cambridge., CB10 1SA, UK, United Kingdom","releaseDate":"2015-07-09","stats":{"geneCounts":{"proteinCoding":11,"total":11}}},"assemblyInfo":{"assemblyLevel":"Complete Genome","assemblyName":"A/England/10820733/2010","assemblyStatus":"current","assemblyType":"haploid","bioprojectAccession":"PRJEB8717","bioprojectLineage":[{"bioprojects":[{"accession":"PRJEB8717","title":"Accumulation of human-adapting mutations during circulation of A(H1N1)pdm09 influenza virus in humans in the United Kingdom."}]}],"biosample":{"accession":"SAMEA3298784","attributes":[{"name":"ENA first public","value":"2015-03-18"},{"name":"ENA last update","value":"2015-07-02"},{"name":"ENA-CHECKLIST","value":"ERC000011"},{"name":"External Id","value":"SAMEA3298784"},{"name":"INSDC center alias","value":"SC"},{"name":"INSDC center name","value":"Wellcome Sanger Institute"},{"name":"INSDC first public","value":"2015-03-18T17:03:51Z"},{"name":"INSDC last update","value":"2015-07-02T12:42:58Z"},{"name":"INSDC status","value":"public"},{"name":"Submitter Id","value":"FLU-ENGLAND-00111"},{"name":"collection_date","value":"2010-12-10"},{"name":"geographic location country and/or sea","value":"United Kingdom"},{"name":"geographic location region and locality","value":"London"},{"name":"host","value":"Homo sapiens"},{"name":"influenza virus type","value":"A"},{"name":"isolation source host associated","value":"NPA"},{"name":"passage_history","value":"OM"},{"name":"sample_name","value":"FLU-ENGLAND-00111"},{"name":"segment","value":"1-8"},{"name":"serotype","value":"H1N1"},{"name":"strain","value":"A/England/10820733/2010"}],"description":{"organism":{"organismName":"Influenza A virus (A/England/10820733/2010(H1N1))","taxId":1645779},"title":"Influenza A Virus A/England/10820733/2010 Sequence"},"lastUpdated":"2021-08-21T04:35:53.000","models":["Generic"],"owner":{"name":"EBI"},"package":"Generic.1.0","publicationDate":"2015-03-18T00:00:00.000","sampleIds":[{"db":"SRA","value":"ERS671539"}],"status":{"status":"live","when":"2015-08-08T03:18:24.640"},"submissionDate":"2015-03-19T08:05:35.400"},"releaseDate":"2015-05-20","submitter":"SC, Virus genomics, Wellcome Trust Sanger Institute, Wellcome Trust Genome Campus, Hinxton, Cambridge., CB10 1SA, UK, United Kingdom"},"assemblyStats":{"contigL50":3,"contigN50":2151,"gcCount":"5718","gcPercent":43.5,"genomeCoverage":"1000.0x","numberOfComponentSequences":8,"numberOfContigs":8,"numberOfScaffolds":8,"scaffoldL50":3,"scaffoldN50":2151,"totalNumberOfChromosomes":8,"totalSequenceLength":"13133","totalUngappedLength":"13133"},"currentAccession":"GCA_001013885.1","organism":{"infraspecificNames":{"strain":"A/England/10820733/2010"},"organismName":"Influenza A virus (A/England/10820733/2010(H1N1))","taxId":1645779},"sourceDatabase":"SOURCE_DATABASE_GENBANK"}
{"accession":"GCA_001014005.1","annotationInfo":{"name":"Annotation submitted by SC, Virus genomics, Wellcome Trust Sanger Institute, Wellcome Trust Genome Campus, Hinxton, Cambridge., CB10 1SA, UK, United Kingdom","provider":"SC, Virus genomics, Wellcome Trust Sanger Institute, Wellcome Trust Genome Campus, Hinxton, Cambridge., CB10 1SA, UK, United Kingdom","releaseDate":"2015-07-09","stats":{"geneCounts":{"proteinCoding":11,"total":11}}},"assemblyInfo":{"assemblyLevel":"Complete Genome","assemblyName":"A/England/01180007/2010","assemblyStatus":"current","assemblyType":"haploid","bioprojectAccession":"PRJEB8717","bioprojectLineage":[{"bioprojects":[{"accession":"PRJEB8717","title":"Accumulation of human-adapting mutations during circulation of A(H1N1)pdm09 influenza virus in humans in the United Kingdom."}]}],"biosample":{"accession":"SAMEA3294275","attributes":[{"name":"ENA first public","value":"2015-03-18"},{"name":"ENA last update","value":"2015-05-21"},{"name":"ENA-CHECKLIST","value":"ERC000011"},{"name":"External Id","value":"SAMEA3294275"},{"name":"INSDC center alias","value":"SC"},{"name":"INSDC center name","value":"Wellcome Sanger Institute"},{"name":"INSDC first public","value":"2015-03-18T17:03:50Z"},{"name":"INSDC last update","value":"2015-05-21T13:50:39Z"},{"name":"INSDC status","value":"public"},{"name":"Submitter Id","value":"FLU-ENGLAND-00971"},{"name":"collection_date","value":"2010-03-18"},{"name":"geo_loc_name","value":"United Kingdom:London"},{"name":"geographic location country and/or sea","value":"United Kingdom"},{"name":"geographic location region and locality","value":"London"},{"name":"host","value":"Homo sapiens"},{"name":"influenza virus type","value":"A"},{"name":"isolation source host associated","value":"INP"},{"name":"passage_history","value":"OM"},{"name":"sample_name","value":"FLU-ENGLAND-00971"},{"name":"segment","value":"1-8"},{"name":"serotype","value":"H1N1"},{"name":"strain","value":"A/England/01180007/2010"}],"description":{"organism":{"organismName":"Influenza A virus (A/England/01180007/2010(H1N1))","taxId":1645818},"title":"Influenza A Virus A/England/01180007/2010 Sequence"},"lastUpdated":"2021-08-21T04:32:44.000","models":["Generic"],"owner":{"name":"EBI"},"package":"Generic.1.0","publicationDate":"2015-03-18T00:00:00.000","sampleIds":[{"db":"SRA","value":"ERS671621"}],"status":{"status":"live","when":"2015-09-10T08:24:14"},"submissionDate":"2015-03-19T08:05:41.443"},"releaseDate":"2015-05-21","submitter":"SC, Virus genomics, Wellcome Trust Sanger Institute, Wellcome Trust Genome Campus, Hinxton, Cambridge., CB10 1SA, UK, United Kingdom"},"assemblyStats":{"contigL50":3,"contigN50":2151,"gcCount":"5716","gcPercent":43.5,"genomeCoverage":"1000.0x","numberOfComponentSequences":8,"numberOfContigs":8,"numberOfScaffolds":8,"scaffoldL50":3,"scaffoldN50":2151,"totalNumberOfChromosomes":8,"totalSequenceLength":"13133","totalUngappedLength":"13133"},"currentAccession":"GCA_001014005.1","organism":{"infraspecificNames":{"strain":"A/England/01180007/2010"},"organismName":"Influenza A virus (A/England/01180007/2010(H1N1))","taxId":1645818},"sourceDatabase":"SOURCE_DATABASE_GENBANK"}
{"accession":"GCA_001014065.1","annotationInfo":{"name":"Annotation submitted by SC, Virus genomics, Wellcome Trust Sanger Institute, Wellcome Trust Genome Campus, Hinxton, Cambridge., CB10 1SA, UK, United Kingdom","provider":"SC, Virus genomics, Wellcome Trust Sanger Institute, Wellcome Trust Genome Campus, Hinxton, Cambridge., CB10 1SA, UK, United Kingdom","releaseDate":"2015-07-08","stats":{"geneCounts":{"proteinCoding":11,"total":11}}},"assemblyInfo":{"assemblyLevel":"Complete Genome","assemblyName":"A/England/00380709/2010","assemblyStatus":"current","assemblyType":"haploid","bioprojectAccession":"PRJEB8717","bioprojectLineage":[{"bioprojects":[{"accession":"PRJEB8717","title":"Accumulation of human-adapting mutations during circulation of A(H1N1)pdm09 influenza virus in humans in the United Kingdom."}]}],"biosample":{"accession":"SAMEA3299525","attributes":[{"name":"ENA first public","value":"2015-03-18"},{"name":"ENA last update","value":"2015-05-21"},{"name":"ENA-CHECKLIST","value":"ERC000011"},{"name":"External Id","value":"SAMEA3299525"},{"name":"INSDC center alias","value":"SC"},{"name":"INSDC center name","value":"Wellcome Sanger Institute"},{"name":"INSDC first public","value":"2015-03-18T17:03:51Z"},{"name":"INSDC last update","value":"2015-05-21T13:11:40Z"},{"name":"INSDC status","value":"public"},{"name":"Submitter Id","value":"FLU-ENGLAND-00921"},{"name":"collection_date","value":"2010-03-18"},{"name":"geo_loc_name","value":"United Kingdom:London"},{"name":"geographic location country and/or sea","value":"United Kingdom"},{"name":"geographic location region and locality","value":"London"},{"name":"host","value":"Homo sapiens"},{"name":"influenza virus type","value":"A"},{"name":"isolation source host associated","value":"EBLO"},{"name":"passage_history","value":"OM"},{"name":"sample_name","value":"FLU-ENGLAND-00921"},{"name":"segment","value":"1-8"},{"name":"serotype","value":"H1N1"},{"name":"strain","value":"A/England/00380709/2010"}],"description":{"organism":{"organismName":"Influenza A virus (A/England/00380709/2010(H1N1))","taxId":1645815},"title":"Influenza A Virus A/England/00380709/2010 Sequence"},"lastUpdated":"2021-08-21T04:36:21.000","models":["Generic"],"owner":{"name":"EBI"},"package":"Generic.1.0","publicationDate":"2015-03-18T00:00:00.000","sampleIds":[{"db":"SRA","value":"ERS671616"}],"status":{"status":"live","when":"2015-09-10T08:24:13"},"submissionDate":"2015-03-19T08:05:41.213"},"releaseDate":"2015-05-21","submitter":"SC, Virus genomics, Wellcome Trust Sanger Institute, Wellcome Trust Genome Campus, Hinxton, Cambridge., CB10 1SA, UK, United Kingdom"},"assemblyStats":{"contigL50":3,"contigN50":2151,"gcCount":"5726","gcPercent":43.5,"genomeCoverage":"1000.0x","numberOfComponentSequences":8,"numberOfContigs":8,"numberOfScaffolds":8,"scaffoldL50":3,"scaffoldN50":2151,"totalNumberOfChromosomes":8,"totalSequenceLength":"13136","totalUngappedLength":"13136"},"currentAccession":"GCA_001014065.1","organism":{"infraspecificNames":{"strain":"A/England/00380709/2010"},"organismName":"Influenza A virus (A/England/00380709/2010(H1N1))","taxId":1645815},"sourceDatabase":"SOURCE_DATABASE_GENBANK"}
{"accession":"GCA_001014085.1","annotationInfo":{"name":"Annotation submitted by SC, Virus genomics, Wellcome Trust Sanger Institute, Wellcome Trust Genome Campus, Hinxton, Cambridge., CB10 1SA, UK, United Kingdom","provider":"SC, Virus genomics, Wellcome Trust Sanger Institute, Wellcome Trust Genome Campus, Hinxton, Cambridge., CB10 1SA, UK, United Kingdom","releaseDate":"2015-07-09","stats":{"geneCounts":{"proteinCoding":11,"total":11}}},"assemblyInfo":{"assemblyLevel":"Complete Genome","assemblyName":"A/England/04980053/2010","assemblyStatus":"current","assemblyType":"haploid","bioprojectAccession":"PRJEB8717","bioprojectLineage":[{"bioprojects":[{"accession":"PRJEB8717","title":"Accumulation of human-adapting mutations during circulation of A(H1N1)pdm09 influenza virus in humans in the United Kingdom."}]}],"biosample":{"accession":"SAMEA3299528","attributes":[{"name":"ENA first public","value":"2015-03-18"},{"name":"ENA last update","value":"2015-05-21"},{"name":"ENA-CHECKLIST","value":"ERC000011"},{"name":"External Id","value":"SAMEA3299528"},{"name":"INSDC center alias","value":"SC"},{"name":"INSDC center name","value":"Wellcome Sanger Institute"},{"name":"INSDC first public","value":"2015-03-18T17:03:51Z"},{"name":"INSDC last update","value":"2015-05-21T14:18:42Z"},{"name":"INSDC status","value":"public"},{"name":"Submitter Id","value":"FLU-ENGLAND-01041"},{"name":"collection_date","value":"2010-11-30"},{"name":"geo_loc_name","value":"United Kingdom:London"},{"name":"geographic location country and/or sea","value":"United Kingdom"},{"name":"geographic location region and locality","value":"London"},{"name":"host","value":"Homo sapiens"},{"name":"influenza virus type","value":"A"},{"name":"passage_history","value":"OM"},{"name":"sample_name","value":"FLU-ENGLAND-01041"},{"name":"segment","value":"1-8"},{"name":"serotype","value":"H1N1"},{"name":"strain","value":"A/England/04980053/2010"}],"description":{"organism":{"organismName":"Influenza A virus (A/England/04980053/2010(H1N1))","taxId":1645824},"title":"Influenza A Virus A/England/04980053/2010 Sequence"},"lastUpdated":"2021-08-21T04:36:21.000","models":["Generic"],"owner":{"name":"EBI"},"package":"Generic.1.0","publicationDate":"2015-03-18T00:00:00.000","sampleIds":[{"db":"SRA","value":"ERS671628"}],"status":{"status":"live","when":"2018-03-06T17:33:44"},"submissionDate":"2015-03-19T08:05:41.853"},"releaseDate":"2015-05-21","submitter":"SC, Virus genomics, Wellcome Trust Sanger Institute, Wellcome Trust Genome Campus, Hinxton, Cambridge., CB10 1SA, UK, United Kingdom"},"assemblyStats":{"contigL50":3,"contigN50":2151,"gcCount":"5719","gcPercent":43.5,"genomeCoverage":"1000.0x","numberOfComponentSequences":8,"numberOfContigs":8,"numberOfScaffolds":8,"scaffoldL50":3,"scaffoldN50":2151,"totalNumberOfChromosomes":8,"totalSequenceLength":"13133","totalUngappedLength":"13133"},"currentAccession":"GCA_001014085.1","organism":{"infraspecificNames":{"strain":"A/England/04980053/2010"},"organismName":"Influenza A virus (A/England/04980053/2010(H1N1))","taxId":1645824},"sourceDatabase":"SOURCE_DATABASE_GENBANK"}
{"accession":"GCA_001014105.1","annotationInfo":{"name":"Annotation submitted by SC, Virus genomics, Wellcome Trust Sanger Institute, Wellcome Trust Genome Campus, Hinxton, Cambridge., CB10 1SA, UK, United Kingdom","provider":"SC, Virus genomics, Wellcome Trust Sanger Institute, Wellcome Trust Genome Campus, Hinxton, Cambridge., CB10 1SA, UK, United Kingdom","releaseDate":"2015-07-08","stats":{"geneCounts":{"proteinCoding":11,"total":11}}},"assemblyInfo":{"assemblyLevel":"Complete Genome","assemblyName":"A/England/04900053/2010","assemblyStatus":"current","assemblyType":"haploid","bioprojectAccession":"PRJEB8717","bioprojectLineage":[{"bioprojects":[{"accession":"PRJEB8717","title":"Accumulation of human-adapting mutations during circulation of A(H1N1)pdm09 influenza virus in humans in the United Kingdom."}]}],"biosample":{"accession":"SAMEA3299526","attributes":[{"name":"ENA first public","value":"2015-03-18"},{"name":"ENA last update","value":"2015-05-21"},{"name":"ENA-CHECKLIST","value":"ERC000011"},{"name":"External Id","value":"SAMEA3299526"},{"name":"INSDC center alias","value":"SC"},{"name":"INSDC center name","value":"Wellcome Sanger Institute"},{"name":"INSDC first public","value":"2015-03-18T17:03:51Z"},{"name":"INSDC last update","value":"2015-05-21T13:23:39Z"},{"name":"INSDC status","value":"public"},{"name":"Submitter Id","value":"FLU-ENGLAND-00961"},{"name":"collection_date","value":"2010-12-02"},{"name":"geo_loc_name","value":"United Kingdom"},{"name":"geographic location country and/or sea","value":"United Kingdom"},{"name":"geographic location region and locality","value":"London"},{"name":"host","value":"Homo sapiens"},{"name":"influenza virus type","value":"A"},{"name":"passage_history","value":"OM"},{"name":"sample_name","value":"FLU-ENGLAND-00961"},{"name":"segment","value":"1-8"},{"name":"serotype","value":"H1N1"},{"name":"strain","value":"A/England/04900053/2010"}],"description":{"organism":{"organismName":"Influenza A virus (A/England/04900053/2010(H1N1))","taxId":1645817},"title":"Influenza A Virus A/England/04900053/2010 Sequence"},"lastUpdated":"2021-08-21T04:36:21.000","models":["Generic"],"owner":{"name":"EBI"},"package":"Generic.1.0","publicationDate":"2015-03-18T00:00:00.000","sampleIds":[{"db":"SRA","value":"ERS671620"}],"status":{"status":"live","when":"2015-09-10T08:24:14"},"submissionDate":"2015-03-19T08:05:41.403"},"releaseDate":"2015-05-21","submitter":"SC, Virus genomics, Wellcome Trust Sanger Institute, Wellcome Trust Genome Campus, Hinxton, Cambridge., CB10 1SA, UK, United Kingdom"},"assemblyStats":{"contigL50":3,"contigN50":2151,"gcCount":"5719","gcPercent":43.5,"genomeCoverage":"1000.0x","numberOfComponentSequences":8,"numberOfContigs":8,"numberOfScaffolds":8,"scaffoldL50":3,"scaffoldN50":2151,"totalNumberOfChromosomes":8,"totalSequenceLength":"13133","totalUngappedLength":"13133"},"currentAccession":"GCA_001014105.1","organism":{"infraspecificNames":{"strain":"A/England/04900053/2010"},"organismName":"Influenza A virus (A/England/04900053/2010(H1N1))","taxId":1645817},"sourceDatabase":"SOURCE_DATABASE_GENBANK"}
{"accession":"GCA_001014125.1","annotationInfo":{"name":"Annotation submitted by SC, Virus genomics, Wellcome Trust Sanger Institute, Wellcome Trust Genome Campus, Hinxton, Cambridge., CB10 1SA, UK, United Kingdom","provider":"SC, Virus genomics, Wellcome Trust Sanger Institute, Wellcome Trust Genome Campus, Hinxton, Cambridge., CB10 1SA, UK, United Kingdom","releaseDate":"2015-07-09","stats":{"geneCounts":{"proteinCoding":11,"total":11}}},"assemblyInfo":{"assemblyLevel":"Complete Genome","assemblyName":"A/England/11520759/2011","assemblyStatus":"current","assemblyType":"haploid","bioprojectAccession":"PRJEB8717","bioprojectLineage":[{"bioprojects":[{"accession":"PRJEB8717","title":"Accumulation of human-adapting mutations during circulation of A(H1N1)pdm09 influenza virus in humans in the United Kingdom."}]}],"biosample":{"accession":"SAMEA3294436","attributes":[{"name":"ENA first public","value":"2015-03-18"},{"name":"ENA last update","value":"2015-05-21"},{"name":"ENA-CHECKLIST","value":"ERC000011"},{"name":"External Id","value":"SAMEA3294436"},{"name":"INSDC center alias","value":"SC"},{"name":"INSDC center name","value":"Wellcome Sanger Institute"},{"name":"INSDC first public","value":"2015-03-18T17:03:50Z"},{"name":"INSDC last update","value":"2015-05-21T14:09:40Z"},{"name":"INSDC status","value":"public"},{"name":"Submitter Id","value":"FLU-ENGLAND-01011"},{"name":"collection_date","value":"2011-01-20"},{"name":"geo_loc_name","value":"United Kingdom:London"},{"name":"geographic location country and/or sea","value":"United Kingdom"},{"name":"geographic location region and locality","value":"London"},{"name":"host","value":"Homo sapiens"},{"name":"influenza virus type","value":"A"},{"name":"isolation source host associated","value":"NPA"},{"name":"passage_history","value":"OM"},{"name":"sample_name","value":"FLU-ENGLAND-01011"},{"name":"segment","value":"1-8"},{"name":"serotype","value":"H1N1"},{"name":"strain","value":"A/England/11520759/2011"}],"description":{"organism":{"organismName":"Influenza A virus (A/England/11520759/2011(H1N1))","taxId":1645821},"title":"Influenza A Virus A/England/11520759/2011 Sequence"},"lastUpdated":"2021-08-21T04:32:49.000","models":["Generic"],"owner":{"name":"EBI"},"package":"Generic.1.0","publicationDate":"2015-03-18T00:00:00.000","sampleIds":[{"db":"SRA","value":"ERS671625"}],"status":{"status":"live","when":"2015-09-10T08:24:14"},"submissionDate":"2015-03-19T08:05:41.680"},"releaseDate":"2015-05-21","submitter":"SC, Virus genomics, Wellcome Trust Sanger Institute, Wellcome Trust Genome Campus, Hinxton, Cambridge., CB10 1SA, UK, United Kingdom"},"assemblyStats":{"contigL50":3,"contigN50":2151,"gcCount":"5714","gcPercent":43.5,"genomeCoverage":"1000.0x","numberOfComponentSequences":8,"numberOfContigs":8,"numberOfScaffolds":8,"scaffoldL50":3,"scaffoldN50":2151,"totalNumberOfChromosomes":8,"totalSequenceLength":"13133","totalUngappedLength":"13133"},"currentAccession":"GCA_001014125.1","organism":{"infraspecificNames":{"strain":"A/England/11520759/2011"},"organismName":"Influenza A virus (A/England/11520759/2011(H1N1))","taxId":1645821},"sourceDatabase":"SOURCE_DATABASE_GENBANK"}
{"accession":"GCA_001014145.1","annotationInfo":{"name":"Annotation submitted by SC, Virus genomics, Wellcome Trust Sanger Institute, Wellcome Trust Genome Campus, Hinxton, Cambridge., CB10 1SA, UK, United Kingdom","provider":"SC, Virus genomics, Wellcome Trust Sanger Institute, Wellcome Trust Genome Campus, Hinxton, Cambridge., CB10 1SA, UK, United Kingdom","releaseDate":"2015-07-09","stats":{"geneCounts":{"proteinCoding":11,"total":11}}},"assemblyInfo":{"assemblyLevel":"Complete Genome","assemblyName":"A/England/10820734/2010","assemblyStatus":"current","assemblyType":"haploid","bioprojectAccession":"PRJEB8717","bioprojectLineage":[{"bioprojects":[{"accession":"PRJEB8717","title":"Accumulation of human-adapting mutations during circulation of A(H1N1)pdm09 influenza virus in humans in the United Kingdom."}]}],"biosample":{"accession":"SAMEA3294435","attributes":[{"name":"ENA first public","value":"2015-03-18"},{"name":"ENA last update","value":"2015-05-21"},{"name":"ENA-CHECKLIST","value":"ERC000011"},{"name":"External Id","value":"SAMEA3294435"},{"name":"INSDC center alias","value":"SC"},{"name":"INSDC center name","value":"Wellcome Sanger Institute"},{"name":"INSDC first public","value":"2015-03-18T17:03:50Z"},{"name":"INSDC last update","value":"2015-05-21T14:02:37Z"},{"name":"INSDC status","value":"public"},{"name":"Submitter Id","value":"FLU-ENGLAND-01001"},{"name":"collection_date","value":"2010-12-10"},{"name":"geo_loc_name","value":"United Kingdom:London"},{"name":"geographic location country and/or sea","value":"United Kingdom"},{"name":"geographic location region and locality","value":"London"},{"name":"host","value":"Homo sapiens"},{"name":"influenza virus type","value":"A"},{"name":"isolation source host associated","value":"NPA"},{"name":"passage_history","value":"OM"},{"name":"sample_name","value":"FLU-ENGLAND-01001"},{"name":"segment","value":"1-8"},{"name":"serotype","value":"H1N1"},{"name":"strain","value":"A/England/10820734/2010"}],"description":{"organism":{"organismName":"Influenza A virus (A/England/10820734/2010(H1N1))","taxId":1645820},"title":"Influenza A Virus A/England/10820734/2010 Sequence"},"lastUpdated":"2021-08-21T04:32:49.000","models":["Generic"],"owner":{"name":"EBI"},"package":"Generic.1.0","publicationDate":"2015-03-18T00:00:00.000","sampleIds":[{"db":"SRA","value":"ERS671624"}],"status":{"status":"live","when":"2015-09-10T08:24:14"},"submissionDate":"2015-03-19T08:05:41.626"},"releaseDate":"2015-05-21","submitter":"SC, Virus genomics, Wellcome Trust Sanger Institute, Wellcome Trust Genome Campus, Hinxton, Cambridge., CB10 1SA, UK, United Kingdom"},"assemblyStats":{"contigL50":3,"contigN50":2151,"gcCount":"5713","gcPercent":43.5,"genomeCoverage":"1000.0x","numberOfComponentSequences":8,"numberOfContigs":8,"numberOfScaffolds":8,"scaffoldL50":3,"scaffoldN50":2151,"totalNumberOfChromosomes":8,"totalSequenceLength":"13133","totalUngappedLength":"13133"},"currentAccession":"GCA_001014145.1","organism":{"infraspecificNames":{"strain":"A/England/10820734/2010"},"organismName":"Influenza A virus (A/England/10820734/2010(H1N1))","taxId":1645820},"sourceDatabase":"SOURCE_DATABASE_GENBANK"}
{"accession":"GCA_001014185.1","annotationInfo":{"name":"Annotation submitted by SC, Virus genomics, Wellcome Trust Sanger Institute, Wellcome Trust Genome Campus, Hinxton, Cambridge., CB10 1SA, UK, United Kingdom","provider":"SC, Virus genomics, Wellcome Trust Sanger Institute, Wellcome Trust Genome Campus, Hinxton, Cambridge., CB10 1SA, UK, United Kingdom","releaseDate":"2015-07-09","stats":{"geneCounts":{"proteinCoding":11,"total":11}}},"assemblyInfo":{"assemblyLevel":"Complete Genome","assemblyName":"A/England/10740561/2010","assemblyStatus":"current","assemblyType":"haploid","bioprojectAccession":"PRJEB8717","bioprojectLineage":[{"bioprojects":[{"accession":"PRJEB8717","title":"Accumulation of human-adapting mutations during circulation of A(H1N1)pdm09 influenza virus in humans in the United Kingdom."}]}],"biosample":{"accession":"SAMEA3299977","attributes":[{"name":"ENA first public","value":"2015-03-18"},{"name":"ENA last update","value":"2015-05-21"},{"name":"ENA-CHECKLIST","value":"ERC000011"},{"name":"External Id","value":"SAMEA3299977"},{"name":"INSDC center alias","value":"SC"},{"name":"INSDC center name","value":"Wellcome Sanger Institute"},{"name":"INSDC first public","value":"2015-03-18T17:03:51Z"},{"name":"INSDC last update","value":"2015-05-21T14:23:18Z"},{"name":"INSDC status","value":"public"},{"name":"Submitter Id","value":"FLU-ENGLAND-01091"},{"name":"collection_date","value":"2010-12-14"},{"name":"geo_loc_name","value":"United Kingdom:London"},{"name":"geographic location country and/or sea","value":"United Kingdom"},{"name":"geographic location region and locality","value":"London"},{"name":"host","value":"Homo sapiens"},{"name":"influenza virus type","value":"A"},{"name":"isolation source host associated","value":"NPA"},{"name":"passage_history","value":"OM"},{"name":"sample_name","value":"FLU-ENGLAND-01091"},{"name":"segment","value":"1-8"},{"name":"serotype","value":"H1N1"},{"name":"strain","value":"A/England/10740561/2010"}],"description":{"organism":{"organismName":"Influenza A virus (A/England/10740561/2010(H1N1))","taxId":1645827},"title":"Influenza A Virus A/England/10740561/2010 Sequence"},"lastUpdated":"2021-08-21T04:36:38.000","models":["Generic"],"owner":{"name":"EBI"},"package":"Generic.1.0","publicationDate":"2015-03-18T00:00:00.000","sampleIds":[{"db":"SRA","value":"ERS671632"}],"status":{"status":"live","when":"2015-09-10T08:24:14"},"submissionDate":"2015-03-19T08:05:42.040"},"releaseDate":"2015-05-21","submitter":"SC, Virus genomics, Wellcome Trust Sanger Institute, Wellcome Trust Genome Campus, Hinxton, Cambridge., CB10 1SA, UK, United Kingdom"},"assemblyStats":{"contigL50":3,"contigN50":2151,"gcCount":"5710","gcPercent":43.5,"genomeCoverage":"1000.0x","numberOfComponentSequences":8,"numberOfContigs":8,"numberOfScaffolds":8,"scaffoldL50":3,"scaffoldN50":2151,"totalNumberOfChromosomes":8,"totalSequenceLength":"13133","totalUngappedLength":"13133"},"currentAccession":"GCA_001014185.1","organism":{"infraspecificNames":{"strain":"A/England/10740561/2010"},"organismName":"Influenza A virus (A/England/10740561/2010(H1N1))","taxId":1645827},"sourceDatabase":"SOURCE_DATABASE_GENBANK"}
{"accession":"GCA_001014205.1","annotationInfo":{"name":"Annotation submitted by SC, Virus genomics, Wellcome Trust Sanger Institute, Wellcome Trust Genome Campus, Hinxton, Cambridge., CB10 1SA, UK, United Kingdom","provider":"SC, Virus genomics, Wellcome Trust Sanger Institute, Wellcome Trust Genome Campus, Hinxton, Cambridge., CB10 1SA, UK, United Kingdom","releaseDate":"2015-07-08","stats":{"geneCounts":{"proteinCoding":11,"total":11}}},"assemblyInfo":{"assemblyLevel":"Complete Genome","assemblyName":"A/England/05020673/2010","assemblyStatus":"current","assemblyType":"haploid","bioprojectAccession":"PRJEB8717","bioprojectLineage":[{"bioprojects":[{"accession":"PRJEB8717","title":"Accumulation of human-adapting mutations during circulation of A(H1N1)pdm09 influenza virus in humans in the United Kingdom."}]}],"biosample":{"accession":"SAMEA3293247","attributes":[{"name":"ENA first public","value":"2015-03-18"},{"name":"ENA last update","value":"2015-05-21"},{"name":"ENA-CHECKLIST","value":"ERC000011"},{"name":"External Id","value":"SAMEA3293247"},{"name":"INSDC center alias","value":"SC"},{"name":"INSDC center name","value":"Wellcome Sanger Institute"},{"name":"INSDC first public","value":"2015-03-18T17:03:50Z"},{"name":"INSDC last update","value":"2015-05-21T12:36:55Z"},{"name":"INSDC status","value":"public"},{"name":"Submitter Id","value":"FLU-ENGLAND-00881"},{"name":"collection_date","value":"2010-12-11"},{"name":"geo_loc_name","value":"United Kingdom:London"},{"name":"geographic location country and/or sea","value":"United Kingdom"},{"name":"geographic location region and locality","value":"London"},{"name":"host","value":"Homo sapiens"},{"name":"influenza virus type","value":"A"},{"name":"isolation source host associated","value":"NPA"},{"name":"passage_history","value":"OM"},{"name":"sample_name","value":"FLU-ENGLAND-00881"},{"name":"segment","value":"1-8"},{"name":"serotype","value":"H1N1"},{"name":"strain","value":"A/England/05020673/2010"}],"description":{"organism":{"organismName":"Influenza A virus (A/England/05020673/2010(H1N1))","taxId":1645814},"title":"Influenza A Virus A/England/05020673/2010 Sequence"},"lastUpdated":"2021-08-21T04:32:00.000","models":["Generic"],"owner":{"name":"EBI"},"package":"Generic.1.0","publicationDate":"2015-03-18T00:00:00.000","sampleIds":[{"db":"SRA","value":"ERS671612"}],"status":{"status":"live","when":"2015-09-10T08:24:13"},"submissionDate":"2015-03-19T08:05:41.000"},"releaseDate":"2015-05-21","submitter":"SC, Virus genomics, Wellcome Trust Sanger Institute, Wellcome Trust Genome Campus, Hinxton, Cambridge., CB10 1SA, UK, United Kingdom"},"assemblyStats":{"contigL50":3,"contigN50":2151,"gcCount":"5709","gcPercent":43.5,"genomeCoverage":"1000.0x","numberOfComponentSequences":8,"numberOfContigs":8,"numberOfScaffolds":8,"scaffoldL50":3,"scaffoldN50":2151,"totalNumberOfChromosomes":8,"totalSequenceLength":"13133","totalUngappedLength":"13133"},"currentAccession":"GCA_001014205.1","organism":{"infraspecificNames":{"strain":"A/England/05020673/2010"},"organismName":"Influenza A virus (A/England/05020673/2010(H1N1))","taxId":1645814},"sourceDatabase":"SOURCE_DATABASE_GENBANK"}
{"accession":"GCA_001014225.1","annotationInfo":{"name":"Annotation submitted by SC, Virus genomics, Wellcome Trust Sanger Institute, Wellcome Trust Genome Campus, Hinxton, Cambridge., CB10 1SA, UK, United Kingdom","provider":"SC, Virus genomics, Wellcome Trust Sanger Institute, Wellcome Trust Genome Campus, Hinxton, Cambridge., CB10 1SA, UK, United Kingdom","releaseDate":"2015-07-08","stats":{"geneCounts":{"proteinCoding":11,"total":11}}},"assemblyInfo":{"assemblyLevel":"Complete Genome","assemblyName":"A/England/01180018/2010","assemblyStatus":"current","assemblyType":"haploid","bioprojectAccession":"PRJEB8717","bioprojectLineage":[{"bioprojects":[{"accession":"PRJEB8717","title":"Accumulation of human-adapting mutations during circulation of A(H1N1)pdm09 influenza virus in humans in the United Kingdom."}]}],"biosample":{"accession":"SAMEA3294274","attributes":[{"name":"ENA first public","value":"2015-03-18"},{"name":"ENA last update","value":"2015-05-21"},{"name":"ENA-CHECKLIST","value":"ERC000011"},{"name":"External Id","value":"SAMEA3294274"},{"name":"INSDC center alias","value":"SC"},{"name":"INSDC center name","value":"Wellcome Sanger Institute"},{"name":"INSDC first public","value":"2015-03-18T17:03:50Z"},{"name":"INSDC last update","value":"2015-05-21T13:16:59Z"},{"name":"INSDC status","value":"public"},{"name":"Submitter Id","value":"FLU-ENGLAND-00951"},{"name":"collection_date","value":"2010-03-18"},{"name":"geo_loc_name","value":"United Kingdom:London"},{"name":"geographic location country and/or sea","value":"United Kingdom"},{"name":"geographic location region and locality","value":"London"},{"name":"host","value":"Homo sapiens"},{"name":"influenza virus type","value":"A"},{"name":"isolation source host associated","value":"NPA"},{"name":"passage_history","value":"OM"},{"name":"sample_name","value":"FLU-ENGLAND-00951"},{"name":"segment","value":"1-8"},{"name":"serotype","value":"H1N1"},{"name":"strain","value":"A/England/01180018/2010"}],"description":{"organism":{"organismName":"Influenza A virus (A/England/01180018/2010(H1N1))","taxId":1645816},"title":"Influenza A Virus A/England/01180018/2010 Sequence"},"lastUpdated":"2021-08-21T04:32:44.000","models":["Generic"],"owner":{"name":"EBI"},"package":"Generic.1.0","publicationDate":"2015-03-18T00:00:00.000","sampleIds":[{"db":"SRA","value":"ERS671619"}],"status":{"status":"live","when":"2015-09-10T08:24:14"},"submissionDate":"2015-03-19T08:05:41.353"},"releaseDate":"2015-05-21","submitter":"SC, Virus genomics, Wellcome Trust Sanger Institute, Wellcome Trust Genome Campus, Hinxton, Cambridge., CB10 1SA, UK, United Kingdom"},"assemblyStats":{"contigL50":3,"contigN50":2151,"gcCount":"5717","gcPercent":43.5,"genomeCoverage":"1000.0x","numberOfComponentSequences":8,"numberOfContigs":8,"numberOfScaffolds":8,"scaffoldL50":3,"scaffoldN50":2151,"totalNumberOfChromosomes":8,"totalSequenceLength":"13133","totalUngappedLength":"13133"},"currentAccession":"GCA_001014225.1","organism":{"infraspecificNames":{"strain":"A/England/01180018/2010"},"organismName":"Influenza A virus (A/England/01180018/2010(H1N1))","taxId":1645816},"sourceDatabase":"SOURCE_DATABASE_GENBANK"}
{"accession":"GCA_001039825.1","annotationInfo":{"name":"Annotation submitted by SC, Virus genomics, Wellcome Trust Sanger Institute, Wellcome Trust Genome Campus, Hinxton, Cambridge, CB10 1SA, United Kingdom","provider":"SC, Virus genomics, Wellcome Trust Sanger Institute, Wellcome Trust Genome Campus, Hinxton, Cambridge, CB10 1SA, United Kingdom","releaseDate":"2015-07-09","stats":{"geneCounts":{"proteinCoding":11,"total":11}}},"assemblyInfo":{"assemblyLevel":"Complete Genome","assemblyName":"A/England/10740681/2010","assemblyStatus":"current","assemblyType":"haploid","bioprojectAccession":"PRJEB8717","bioprojectLineage":[{"bioprojects":[{"accession":"PRJEB8717","title":"Accumulation of human-adapting mutations during circulation of A(H1N1)pdm09 influenza virus in humans in the United Kingdom."}]}],"biosample":{"accession":"SAMEA3299979","attributes":[{"name":"ENA first public","value":"2015-03-18"},{"name":"ENA last update","value":"2015-06-18"},{"name":"ENA-CHECKLIST","value":"ERC000011"},{"name":"External Id","value":"SAMEA3299979"},{"name":"INSDC center alias","value":"SC"},{"name":"INSDC center name","value":"Wellcome Sanger Institute"},{"name":"INSDC first public","value":"2015-03-18T17:03:51Z"},{"name":"INSDC last update","value":"2015-06-18T13:31:17Z"},{"name":"INSDC status","value":"public"},{"name":"Submitter Id","value":"FLU-ENGLAND-01141"},{"name":"collection_date","value":"2010-12-22"},{"name":"geographic location country and/or sea","value":"United Kingdom"},{"name":"geographic location region and locality","value":"London"},{"name":"host","value":"Homo sapiens"},{"name":"influenza virus type","value":"A"},{"name":"isolation source host associated","value":"NPA"},{"name":"passage_history","value":"OM"},{"name":"sample_name","value":"FLU-ENGLAND-01141"},{"name":"segment","value":"1-8"},{"name":"serotype","value":"H1N1"},{"name":"strain","value":"A/England/10740681/2010"}],"description":{"organism":{"organismName":"Influenza A virus (A/England/10740681/2010(H1N1))","taxId":1645829},"title":"Influenza A Virus A/England/10740681/2010 Sequence"},"lastUpdated":"2021-08-21T04:36:39.000","models":["Generic"],"owner":{"name":"EBI"},"package":"Generic.1.0","publicationDate":"2015-03-18T00:00:00.000","sampleIds":[{"db":"SRA","value":"ERS671637"}],"status":{"status":"live","when":"2018-03-06T17:33:44"},"submissionDate":"2015-03-19T08:05:42.310"},"releaseDate":"2015-06-20","submitter":"SC, Virus genomics, Wellcome Trust Sanger Institute, Wellcome Trust Genome Campus, Hinxton, Cambridge, CB10 1SA, United Kingdom"},"assemblyStats":{"contigL50":3,"contigN50":2151,"gcCount":"5718","gcPercent":43.5,"genomeCoverage":"1000.0x","numberOfComponentSequences":8,"numberOfContigs":8,"numberOfScaffolds":8,"scaffoldL50":3,"scaffoldN50":2151,"totalNumberOfChromosomes":8,"totalSequenceLength":"13133","totalUngappedLength":"13133"},"currentAccession":"GCA_001039825.1","organism":{"infraspecificNames":{"strain":"A/England/10740681/2010"},"organismName":"Influenza A virus (A/England/10740681/2010(H1N1))","taxId":1645829},"sourceDatabase":"SOURCE_DATABASE_GENBANK"}
{"accession":"GCA_001291385.1","annotationInfo":{"name":"Annotation submitted by SC, Virus genomics, Wellcome Trust Sanger Institute, Wellcome Trust Genome Campus, Hinxton, Cambridge., CB10 1SA, UK, United Kingdom","provider":"SC, Virus genomics, Wellcome Trust Sanger Institute, Wellcome Trust Genome Campus, Hinxton, Cambridge., CB10 1SA, UK, United Kingdom","releaseDate":"2015-07-08","stats":{"geneCounts":{"proteinCoding":11,"total":11}}},"assemblyInfo":{"assemblyLevel":"Complete Genome","assemblyName":"A/England/10740581/2010","assemblyStatus":"current","assemblyType":"haploid","bioprojectAccession":"PRJEB8717","bioprojectLineage":[{"bioprojects":[{"accession":"PRJEB8717","title":"Accumulation of human-adapting mutations during circulation of A(H1N1)pdm09 influenza virus in humans in the United Kingdom."}]}],"biosample":{"accession":"SAMEA3299517","attributes":[{"name":"ENA first public","value":"2015-03-18"},{"name":"ENA last update","value":"2015-07-02"},{"name":"ENA-CHECKLIST","value":"ERC000011"},{"name":"External Id","value":"SAMEA3299517"},{"name":"INSDC center alias","value":"SC"},{"name":"INSDC center name","value":"Wellcome Sanger Institute"},{"name":"INSDC first public","value":"2015-03-18T17:03:51Z"},{"name":"INSDC last update","value":"2015-07-02T12:42:59Z"},{"name":"INSDC status","value":"public"},{"name":"Submitter Id","value":"FLU-ENGLAND-00631"},{"name":"collection_date","value":"2010-12-23"},{"name":"geographic location country and/or sea","value":"United Kingdom"},{"name":"geographic location region and locality","value":"London"},{"name":"host","value":"Homo sapiens"},{"name":"influenza virus type","value":"A"},{"name":"isolation source host associated","value":"NPA"},{"name":"passage_history","value":"OM"},{"name":"sample_name","value":"FLU-ENGLAND-00631"},{"name":"segment","value":"1-8"},{"name":"serotype","value":"H1N1"},{"name":"strain","value":"A/England/10740581/2010"}],"description":{"organism":{"organismName":"Influenza A virus (A/England/10740581/2010(H1N1))","taxId":1645868},"title":"Influenza A Virus A/England/10740581/2010 Sequence"},"lastUpdated":"2021-08-21T04:36:21.000","models":["Generic"],"owner":{"name":"EBI"},"package":"Generic.1.0","publicationDate":"2015-03-18T00:00:00.000","sampleIds":[{"db":"SRA","value":"ERS671587"}],"status":{"status":"live","when":"2015-08-08T03:18:18.800"},"submissionDate":"2015-03-19T08:05:39.720"},"releaseDate":"2015-06-30","submitter":"SC, Virus genomics, Wellcome Trust Sanger Institute, Wellcome Trust Genome Campus, Hinxton, Cambridge., CB10 1SA, UK, United Kingdom"},"assemblyStats":{"contigL50":3,"contigN50":2151,"gcCount":"5719","gcPercent":43.5,"genomeCoverage":"1000.0x","numberOfComponentSequences":8,"numberOfContigs":8,"numberOfScaffolds":8,"scaffoldL50":3,"scaffoldN50":2151,"totalNumberOfChromosomes":8,"totalSequenceLength":"13133","totalUngappedLength":"13133"},"currentAccession":"GCA_001291385.1","organism":{"infraspecificNames":{"strain":"A/England/10740581/2010"},"organismName":"Influenza A virus (A/England/10740581/2010(H1N1))","taxId":1645868},"sourceDatabase":"SOURCE_DATABASE_GENBANK"}
{"accession":"GCA_037915905.1","annotationInfo":{"name":"Annotation submitted by on behalf of JCVI/University of Ottawa/NCBI, National Center for Biotechnology Information, NIH","provider":"on behalf of JCVI/University of Ottawa/NCBI, National Center for Biotechnology Information, NIH","releaseDate":"2013-06-22","stats":{"geneCounts":{"proteinCoding":12,"total":12}}},"assemblyInfo":{"assemblyLevel":"Complete Genome","assemblyName":"ASM3791590v1","assemblyStatus":"current","assemblyType":"haploid","releaseDate":"2011-03-24","submitter":"on behalf of JCVI/University of Ottawa/NCBI, National Center for Biotechnology Information, NIH"},"assemblyStats":{"contigL50":3,"contigN50":2208,"gcCount":"5947","gcPercent":44.5,"numberOfComponentSequences":8,"numberOfContigs":8,"numberOfScaffolds":8,"scaffoldL50":3,"scaffoldN50":2208,"totalNumberOfChromosomes":8,"totalSequenceLength":"13430","totalUngappedLength":"13430"},"currentAccession":"GCA_037915905.1","organism":{"organismName":"Influenza A virus (A/duck/United Kingdom/1/1956(H11N6))","taxId":506423},"sourceDatabase":"SOURCE_DATABASE_GENBANK"}
{"accession":"GCA_037916635.1","annotationInfo":{"name":"Annotation submitted by WHO Collaborating Center for Surveillance, Epidemiology and Control of Influenza, Influenza Division, Centers for Disease Control and Prevention","provider":"WHO Collaborating Center for Surveillance, Epidemiology and Control of Influenza, Influenza Division, Centers for Disease Control and Prevention","releaseDate":"2016-07-25","stats":{"geneCounts":{"proteinCoding":11,"total":11}}},"assemblyInfo":{"assemblyLevel":"Complete Genome","assemblyName":"ASM3791663v1","assemblyStatus":"current","assemblyType":"haploid","releaseDate":"2010-05-11","submitter":"WHO Collaborating Center for Surveillance, Epidemiology and Control of Influenza, Influenza Division, Centers for Disease Control and Prevention"},"assemblyStats":{"contigL50":3,"contigN50":2151,"gcCount":"5771","gcPercent":44.0,"numberOfComponentSequences":8,"numberOfContigs":8,"numberOfScaffolds":8,"scaffoldL50":3,"scaffoldN50":2151,"totalNumberOfChromosomes":8,"totalSequenceLength":"13144","totalUngappedLength":"13144"},"currentAccession":"GCA_037916635.1","organism":{"organismName":"Influenza A virus (A/El Salvador/2/1957(H2N2))","taxId":135325},"sourceDatabase":"SOURCE_DATABASE_GENBANK"}
{"accession":"GCA_037917265.1","annotationInfo":{"name":"Annotation submitted by on behalf of JCVI/St Jude Childrens Research Hospital/NCBI, National Center for Biotechnology Information, NIH","provider":"on behalf of JCVI/St Jude Childrens Research Hospital/NCBI, National Center for Biotechnology Information, NIH","releaseDate":"2012-10-25","stats":{"geneCounts":{"proteinCoding":11,"total":11}}},"assemblyInfo":{"assemblyLevel":"Complete Genome","assemblyName":"ASM3791726v1","assemblyStatus":"current","assemblyType":"haploid","releaseDate":"2012-10-25","submitter":"on behalf of JCVI/St Jude Childrens Research Hospital/NCBI, National Center for Biotechnology Information, NIH"},"assemblyStats":{"contigL50":3,"contigN50":2151,"gcCount":"5764","gcPercent":43.5,"numberOfComponentSequences":8,"numberOfContigs":8,"numberOfScaffolds":8,"scaffoldL50":3,"scaffoldN50":2151,"totalNumberOfChromosomes":8,"totalSequenceLength":"13235","totalUngappedLength":"13235"},"currentAccession":"GCA_037917265.1","organism":{"organismName":"Influenza A virus (A/England/1/1961(H2N2))","taxId":1239800},"sourceDatabase":"SOURCE_DATABASE_GENBANK"}
{"accession":"GCA_037917355.1","annotationInfo":{"name":"Annotation submitted by Southeast Poultry Research Laboratory, USDA Agriculture Research Service","provider":"Southeast Poultry Research Laboratory, USDA Agriculture Research Service","releaseDate":"2019-06-12","stats":{"geneCounts":{"proteinCoding":10,"total":10}}},"assemblyInfo":{"assemblyLevel":"Complete Genome","assemblyName":"ASM3791735v1","assemblyStatus":"current","assemblyType":"haploid","releaseDate":"2009-11-23","submitter":"Southeast Poultry Research Laboratory, USDA Agriculture Research Service"},"assemblyStats":{"contigL50":3,"contigN50":1648,"gcCount":"5279","gcPercent":45.0,"numberOfComponentSequences":8,"numberOfContigs":8,"numberOfScaffolds":8,"scaffoldL50":3,"scaffoldN50":1648,"totalNumberOfChromosomes":8,"totalSequenceLength":"11776","totalUngappedLength":"11776"},"currentAccession":"GCA_037917355.1","organism":{"organismName":"Influenza A virus (A/duck/Ukraine/1/1963(H3N8))","taxId":385580},"sourceDatabase":"SOURCE_DATABASE_GENBANK"}
{"accession":"GCA_037917365.1","annotationInfo":{"name":"Annotation submitted by on behalf of JCVI/St. Jude Children's Research Hospital/NCBI, National Center for Biotechnology Information, NIH","provider":"on behalf of JCVI/St. Jude Children's Research Hospital/NCBI, National Center for Biotechnology Information, NIH","releaseDate":"2012-12-28","stats":{"geneCounts":{"proteinCoding":11,"total":11}}},"assemblyInfo":{"assemblyLevel":"Complete Genome","assemblyName":"ASM3791736v1","assemblyStatus":"current","assemblyType":"haploid","releaseDate":"2012-12-28","submitter":"on behalf of JCVI/St. Jude Children's Research Hospital/NCBI, National Center for Biotechnology Information, NIH"},"assemblyStats":{"contigL50":3,"contigN50":2205,"gcCount":"6010","gcPercent":45.0,"numberOfComponentSequences":8,"numberOfContigs":8,"numberOfScaffolds":8,"scaffoldL50":3,"scaffoldN50":2205,"totalNumberOfChromosomes":8,"totalSequenceLength":"13420","totalUngappedLength":"13420"},"currentAccession":"GCA_037917365.1","organism":{"organismName":"Influenza A virus (A/duck/Ukraine/1/1963(H3N8))","taxId":385580},"sourceDatabase":"SOURCE_DATABASE_GENBANK"}
{"accession":"GCA_037919895.1","annotationInfo":{"name":"Annotation submitted by on behalf of JCVI/Australian Animal Healh Laboratory/NCBI, National Center for Biotechnology Information, NIH","provider":"on behalf of JCVI/Australian Animal Healh Laboratory/NCBI, National Center for Biotechnology Information, NIH","releaseDate":"2013-06-21","stats":{"geneCounts":{"proteinCoding":12,"total":12}}},"assemblyInfo":{"assemblyLevel":"Complete Genome","assemblyName":"ASM3791989v1","assemblyStatus":"current","assemblyType":"haploid","releaseDate":"2010-04-19","submitter":"on behalf of JCVI/Australian Animal Healh Laboratory/NCBI, National Center for Biotechnology Information, NIH"},"assemblyStats":{"contigL50":3,"contigN50":2192,"gcCount":"5879","gcPercent":44.0,"numberOfComponentSequences":8,"numberOfContigs":8,"numberOfScaffolds":8,"scaffoldL50":3,"scaffoldN50":2192,"totalNumberOfChromosomes":8,"totalSequenceLength":"13288","totalUngappedLength":"13288"},"currentAccession":"GCA_037919895.1","organism":{"organismName":"Influenza A virus (A/duck/Victoria/1976(H7N7))","taxId":437366},"sourceDatabase":"SOURCE_DATABASE_GENBANK"}
{"accession":"GCA_037929325.1","annotationInfo":{"name":"Annotation submitted by on behalf of JCVI/St Jude Children's Research Laboratory and University of Wisconsin-Madison/NCBI, National Center for Biotechnology Information, NIH","provider":"on behalf of JCVI/St Jude Children's Research Laboratory and University of Wisconsin-Madison/NCBI, National Center for Biotechnology Information, NIH","releaseDate":"2014-04-22","stats":{"geneCounts":{"proteinCoding":12,"total":12}}},"assemblyInfo":{"assemblyLevel":"Complete Genome","assemblyName":"ASM3792932v1","assemblyStatus":"current","assemblyType":"haploid","bioprojectAccession":"PRJNA183620","bioprojectLineage":[{"bioprojects":[{"accession":"PRJNA183620","title":"Influenza Virus Genome Sequencing Project"}]}],"releaseDate":"2014-03-20","submitter":"on behalf of JCVI/St Jude Children's Research Laboratory and University of Wisconsin-Madison/NCBI, National Center for Biotechnology Information, NIH"},"assemblyStats":{"contigL50":3,"contigN50":2208,"gcCount":"5968","gcPercent":44.5,"numberOfComponentSequences":8,"numberOfContigs":8,"numberOfScaffolds":8,"scaffoldL50":3,"scaffoldN50":2208,"totalNumberOfChromosomes":8,"totalSequenceLength":"13396","totalUngappedLength":"13396"},"currentAccession":"GCA_037929325.1","organism":{"organismName":"Influenza A virus (A/duck/Wisconsin/1143/1978(H3N2))","taxId":1445107},"sourceDatabase":"SOURCE_DATABASE_GENBANK"}
{"accession":"GCA_037929335.1","annotationInfo":{"name":"Annotation submitted by on behalf of JCVI/St Jude Children's Research Laboratory and University of Wisconsin-Madison/NCBI, National Center for Biotechnology Information, NIH","provider":"on behalf of JCVI/St Jude Children's Research Laboratory and University of Wisconsin-Madison/NCBI, National Center for Biotechnology Information, NIH","releaseDate":"2014-04-22","stats":{"geneCounts":{"proteinCoding":12,"total":12}}},"assemblyInfo":{"assemblyLevel":"Complete Genome","assemblyName":"ASM3792933v1","assemblyStatus":"current","assemblyType":"haploid","bioprojectAccession":"PRJNA183620","bioprojectLineage":[{"bioprojects":[{"accession":"PRJNA183620","title":"Influenza Virus Genome Sequencing Project"}]}],"releaseDate":"2014-03-20","submitter":"on behalf of JCVI/St Jude Children's Research Laboratory and University of Wisconsin-Madison/NCBI, National Center for Biotechnology Information, NIH"},"assemblyStats":{"contigL50":3,"contigN50":2208,"gcCount":"5953","gcPercent":44.5,"numberOfComponentSequences":8,"numberOfContigs":8,"numberOfScaffolds":8,"scaffoldL50":3,"scaffoldN50":2208,"totalNumberOfChromosomes":8,"totalSequenceLength":"13399","totalUngappedLength":"13399"},"currentAccession":"GCA_037929335.1","organism":{"organismName":"Influenza A virus (A/duck/Wisconsin/1149/1978(H3N2))","taxId":1445108},"sourceDatabase":"SOURCE_DATABASE_GENBANK"}
{"accession":"GCA_037929345.1","annotationInfo":{"name":"Annotation submitted by on behalf of JCVI/St Jude Children's Research Laboratory and University of Wisconsin-Madison/NCBI, National Center for Biotechnology Information, NIH","provider":"on behalf of JCVI/St Jude Children's Research Laboratory and University of Wisconsin-Madison/NCBI, National Center for Biotechnology Information, NIH","releaseDate":"2014-04-22","stats":{"geneCounts":{"proteinCoding":12,"total":12}}},"assemblyInfo":{"assemblyLevel":"Complete Genome","assemblyName":"ASM3792934v1","assemblyStatus":"current","assemblyType":"haploid","bioprojectAccession":"PRJNA183620","bioprojectLineage":[{"bioprojects":[{"accession":"PRJNA183620","title":"Influenza Virus Genome Sequencing Project"}]}],"releaseDate":"2014-03-20","submitter":"on behalf of JCVI/St Jude Children's Research Laboratory and University of Wisconsin-Madison/NCBI, National Center for Biotechnology Information, NIH"},"assemblyStats":{"contigL50":3,"contigN50":2208,"gcCount":"5965","gcPercent":44.5,"numberOfComponentSequences":8,"numberOfContigs":8,"numberOfScaffolds":8,"scaffoldL50":3,"scaffoldN50":2208,"totalNumberOfChromosomes":8,"totalSequenceLength":"13396","totalUngappedLength":"13396"},"currentAccession":"GCA_037929345.1","organism":{"organismName":"Influenza A virus (A/duck/Wisconsin/1150/1978(H3N2))","taxId":1445109},"sourceDatabase":"SOURCE_DATABASE_GENBANK"}
{"accession":"GCA_037929355.1","annotationInfo":{"name":"Annotation submitted by on behalf of JCVI/St Jude Children's Research Laboratory and University of Wisconsin-Madison/NCBI, National Center for Biotechnology Information, NIH","provider":"on behalf of JCVI/St Jude Children's Research Laboratory and University of Wisconsin-Madison/NCBI, National Center for Biotechnology Information, NIH","releaseDate":"2014-04-22","stats":{"geneCounts":{"proteinCoding":12,"total":12}}},"assemblyInfo":{"assemblyLevel":"Complete Genome","assemblyName":"ASM3792935v1","assemblyStatus":"current","assemblyType":"haploid","bioprojectAccession":"PRJNA183620","bioprojectLineage":[{"bioprojects":[{"accession":"PRJNA183620","title":"Influenza Virus Genome Sequencing Project"}]}],"releaseDate":"2014-03-20","submitter":"on behalf of JCVI/St Jude Children's Research Laboratory and University of Wisconsin-Madison/NCBI, National Center for Biotechnology Information, NIH"},"assemblyStats":{"contigL50":3,"contigN50":2208,"gcCount":"5968","gcPercent":44.5,"numberOfComponentSequences":8,"numberOfContigs":8,"numberOfScaffolds":8,"scaffoldL50":3,"scaffoldN50":2208,"totalNumberOfChromosomes":8,"totalSequenceLength":"13401","totalUngappedLength":"13401"},"currentAccession":"GCA_037929355.1","organism":{"organismName":"Influenza A virus (A/duck/Wisconsin/1151/1978(H3N2))","taxId":1445110},"sourceDatabase":"SOURCE_DATABASE_GENBANK"}
{"accession":"GCA_037929365.1","annotationInfo":{"name":"Annotation submitted by on behalf of JCVI/St Jude Children's Research Laboratory and University of Wisconsin-Madison/NCBI, National Center for Biotechnology Information, NIH","provider":"on behalf of JCVI/St Jude Children's Research Laboratory and University of Wisconsin-Madison/NCBI, National Center for Biotechnology Information, NIH","releaseDate":"2014-04-22","stats":{"geneCounts":{"proteinCoding":12,"total":12}}},"assemblyInfo":{"assemblyLevel":"Complete Genome","assemblyName":"ASM3792936v1","assemblyStatus":"current","assemblyType":"haploid","bioprojectAccession":"PRJNA183620","bioprojectLineage":[{"bioprojects":[{"accession":"PRJNA183620","title":"Influenza Virus Genome Sequencing Project"}]}],"releaseDate":"2014-03-20","submitter":"on behalf of JCVI/St Jude Children's Research Laboratory and University of Wisconsin-Madison/NCBI, National Center for Biotechnology Information, NIH"},"assemblyStats":{"contigL50":3,"contigN50":2208,"gcCount":"5967","gcPercent":44.5,"numberOfComponentSequences":8,"numberOfContigs":8,"numberOfScaffolds":8,"scaffoldL50":3,"scaffoldN50":2208,"totalNumberOfChromosomes":8,"totalSequenceLength":"13396","totalUngappedLength":"13396"},"currentAccession":"GCA_037929365.1","organism":{"organismName":"Influenza A virus (A/duck/Wisconsin/1152/1978(H3N2))","taxId":1445111},"sourceDatabase":"SOURCE_DATABASE_GENBANK"}
{"accession":"GCA_037929415.1","annotationInfo":{"name":"Annotation submitted by on behalf of JCVI/St Jude Children's Research Laboratory and University of Wisconsin-Madison/NCBI, National Center for Biotechnology Information, NIH","provider":"on behalf of JCVI/St Jude Children's Research Laboratory and University of Wisconsin-Madison/NCBI, National Center for Biotechnology Information, NIH","releaseDate":"2014-04-22","stats":{"geneCounts":{"proteinCoding":12,"total":12}}},"assemblyInfo":{"assemblyLevel":"Complete Genome","assemblyName":"ASM3792941v1","assemblyStatus":"current","assemblyType":"haploid","bioprojectAccession":"PRJNA183620","bioprojectLineage":[{"bioprojects":[{"accession":"PRJNA183620","title":"Influenza Virus Genome Sequencing Project"}]}],"releaseDate":"2014-03-20","submitter":"on behalf of JCVI/St Jude Children's Research Laboratory and University of Wisconsin-Madison/NCBI, National Center for Biotechnology Information, NIH"},"assemblyStats":{"contigL50":3,"contigN50":2208,"gcCount":"5967","gcPercent":44.5,"numberOfComponentSequences":8,"numberOfContigs":8,"numberOfScaffolds":8,"scaffoldL50":3,"scaffoldN50":2208,"totalNumberOfChromosomes":8,"totalSequenceLength":"13396","totalUngappedLength":"13396"},"currentAccession":"GCA_037929415.1","organism":{"organismName":"Influenza A virus (A/duck/Wisconsin/1155/1978(H3N2))","taxId":1445112},"sourceDatabase":"SOURCE_DATABASE_GENBANK"}
{"accession":"GCA_037929425.1","annotationInfo":{"name":"Annotation submitted by on behalf of JCVI/St Jude Children's Research Laboratory and University of Wisconsin-Madison/NCBI, National Center for Biotechnology Information, NIH","provider":"on behalf of JCVI/St Jude Children's Research Laboratory and University of Wisconsin-Madison/NCBI, National Center for Biotechnology Information, NIH","releaseDate":"2014-04-22","stats":{"geneCounts":{"proteinCoding":12,"total":12}}},"assemblyInfo":{"assemblyLevel":"Complete Genome","assemblyName":"ASM3792942v1","assemblyStatus":"current","assemblyType":"haploid","bioprojectAccession":"PRJNA183620","bioprojectLineage":[{"bioprojects":[{"accession":"PRJNA183620","title":"Influenza Virus Genome Sequencing Project"}]}],"releaseDate":"2014-03-20","submitter":"on behalf of JCVI/St Jude Children's Research Laboratory and University of Wisconsin-Madison/NCBI, National Center for Biotechnology Information, NIH"},"assemblyStats":{"contigL50":3,"contigN50":2208,"gcCount":"5967","gcPercent":44.5,"numberOfComponentSequences":8,"numberOfContigs":8,"numberOfScaffolds":8,"scaffoldL50":3,"scaffoldN50":2208,"totalNumberOfChromosomes":8,"totalSequenceLength":"13393","totalUngappedLength":"13393"},"currentAccession":"GCA_037929425.1","organism":{"organismName":"Influenza A virus (A/duck/Wisconsin/1156/1978(H3N2))","taxId":1445113},"sourceDatabase":"SOURCE_DATABASE_GENBANK"}
{"accession":"GCA_037929435.1","annotationInfo":{"name":"Annotation submitted by on behalf of JCVI/St Jude Children's Research Laboratory and University of Wisconsin-Madison/NCBI, National Center for Biotechnology Information, NIH","provider":"on behalf of JCVI/St Jude Children's Research Laboratory and University of Wisconsin-Madison/NCBI, National Center for Biotechnology Information, NIH","releaseDate":"2014-04-22","stats":{"geneCounts":{"proteinCoding":12,"total":12}}},"assemblyInfo":{"assemblyLevel":"Complete Genome","assemblyName":"ASM3792943v1","assemblyStatus":"current","assemblyType":"haploid","bioprojectAccession":"PRJNA183620","bioprojectLineage":[{"bioprojects":[{"accession":"PRJNA183620","title":"Influenza Virus Genome Sequencing Project"}]}],"releaseDate":"2014-03-20","submitter":"on behalf of JCVI/St Jude Children's Research Laboratory and University of Wisconsin-Madison/NCBI, National Center for Biotechnology Information, NIH"},"assemblyStats":{"contigL50":3,"contigN50":2208,"gcCount":"5962","gcPercent":44.5,"numberOfComponentSequences":8,"numberOfContigs":8,"numberOfScaffolds":8,"scaffoldL50":3,"scaffoldN50":2208,"totalNumberOfChromosomes":8,"totalSequenceLength":"13396","totalUngappedLength":"13396"},"currentAccession":"GCA_037929435.1","organism":{"organismName":"Influenza A virus (A/duck/Wisconsin/1159/1978(H3N2))","taxId":1445114},"sourceDatabase":"SOURCE_DATABASE_GENBANK"}
{"accession":"GCA_037929445.1","annotationInfo":{"name":"Annotation submitted by on behalf of JCVI/St Jude Children's Research Laboratory and University of Wisconsin-Madison/NCBI, National Center for Biotechnology Information, NIH","provider":"on behalf of JCVI/St Jude Children's Research Laboratory and University of Wisconsin-Madison/NCBI, National Center for Biotechnology Information, NIH","releaseDate":"2014-04-22","stats":{"geneCounts":{"proteinCoding":12,"total":12}}},"assemblyInfo":{"assemblyLevel":"Complete Genome","assemblyName":"ASM3792944v1","assemblyStatus":"current","assemblyType":"haploid","bioprojectAccession":"PRJNA183620","bioprojectLineage":[{"bioprojects":[{"accession":"PRJNA183620","title":"Influenza Virus Genome Sequencing Project"}]}],"releaseDate":"2014-03-20","submitter":"on behalf of JCVI/St Jude Children's Research Laboratory and University of Wisconsin-Madison/NCBI, National Center for Biotechnology Information, NIH"},"assemblyStats":{"contigL50":3,"contigN50":2208,"gcCount":"5967","gcPercent":44.5,"numberOfComponentSequences":8,"numberOfContigs":8,"numberOfScaffolds":8,"scaffoldL50":3,"scaffoldN50":2208,"totalNumberOfChromosomes":8,"totalSequenceLength":"13396","totalUngappedLength":"13396"},"currentAccession":"GCA_037929445.1","organism":{"organismName":"Influenza A virus (A/duck/Wisconsin/1161/1978(H3N2))","taxId":1445115},"sourceDatabase":"SOURCE_DATABASE_GENBANK"}
{"accession":"GCA_037929455.1","annotationInfo":{"name":"Annotation submitted by on behalf of JCVI/St Jude Children's Research Laboratory and University of Wisconsin-Madison/NCBI, National Center for Biotechnology Information, NIH","provider":"on behalf of JCVI/St Jude Children's Research Laboratory and University of Wisconsin-Madison/NCBI, National Center for Biotechnology Information, NIH","releaseDate":"2014-04-22","stats":{"geneCounts":{"proteinCoding":12,"total":12}}},"assemblyInfo":{"assemblyLevel":"Complete Genome","assemblyName":"ASM3792945v1","assemblyStatus":"current","assemblyType":"haploid","bioprojectAccession":"PRJNA183620","bioprojectLineage":[{"bioprojects":[{"accession":"PRJNA183620","title":"Influenza Virus Genome Sequencing Project"}]}],"releaseDate":"2014-03-20","submitter":"on behalf of JCVI/St Jude Children's Research Laboratory and University of Wisconsin-Madison/NCBI, National Center for Biotechnology Information, NIH"},"assemblyStats":{"contigL50":3,"contigN50":2208,"gcCount":"5965","gcPercent":44.5,"numberOfComponentSequences":8,"numberOfContigs":8,"numberOfScaffolds":8,"scaffoldL50":3,"scaffoldN50":2208,"totalNumberOfChromosomes":8,"totalSequenceLength":"13396","totalUngappedLength":"13396"},"currentAccession":"GCA_037929455.1","organism":{"organismName":"Influenza A virus (A/duck/Wisconsin/1164/1978(H3N2))","taxId":1445116},"sourceDatabase":"SOURCE_DATABASE_GENBANK"}
{"accession":"GCA_037929475.1","annotationInfo":{"name":"Annotation submitted by on behalf of JCVI/St Jude Children's Research Laboratory and University of Wisconsin-Madison/NCBI, National Center for Biotechnology Information, NIH","provider":"on behalf of JCVI/St Jude Children's Research Laboratory and University of Wisconsin-Madison/NCBI, National Center for Biotechnology Information, NIH","releaseDate":"2014-04-22","stats":{"geneCounts":{"proteinCoding":12,"total":12}}},"assemblyInfo":{"assemblyLevel":"Complete Genome","assemblyName":"ASM3792947v1","assemblyStatus":"current","assemblyType":"haploid","bioprojectAccession":"PRJNA183620","bioprojectLineage":[{"bioprojects":[{"accession":"PRJNA183620","title":"Influenza Virus Genome Sequencing Project"}]}],"releaseDate":"2014-03-20","submitter":"on behalf of JCVI/St Jude Children's Research Laboratory and University of Wisconsin-Madison/NCBI, National Center for Biotechnology Information, NIH"},"assemblyStats":{"contigL50":3,"contigN50":2208,"gcCount":"5968","gcPercent":44.5,"numberOfComponentSequences":8,"numberOfContigs":8,"numberOfScaffolds":8,"scaffoldL50":3,"scaffoldN50":2208,"totalNumberOfChromosomes":8,"totalSequenceLength":"13401","totalUngappedLength":"13401"},"currentAccession":"GCA_037929475.1","organism":{"organismName":"Influenza A virus (A/duck/Wisconsin/1168/1978(H3N2))","taxId":1445117},"sourceDatabase":"SOURCE_DATABASE_GENBANK"}
{"accession":"GCA_037929485.1","annotationInfo":{"name":"Annotation submitted by on behalf of JCVI/St Jude Children's Research Laboratory and University of Wisconsin-Madison/NCBI, National Center for Biotechnology Information, NIH","provider":"on behalf of JCVI/St Jude Children's Research Laboratory and University of Wisconsin-Madison/NCBI, National Center for Biotechnology Information, NIH","releaseDate":"2014-04-22","stats":{"geneCounts":{"proteinCoding":12,"total":12}}},"assemblyInfo":{"assemblyLevel":"Complete Genome","assemblyName":"ASM3792948v1","assemblyStatus":"current","assemblyType":"haploid","bioprojectAccession":"PRJNA183620","bioprojectLineage":[{"bioprojects":[{"accession":"PRJNA183620","title":"Influenza Virus Genome Sequencing Project"}]}],"releaseDate":"2014-03-20","submitter":"on behalf of JCVI/St Jude Children's Research Laboratory and University of Wisconsin-Madison/NCBI, National Center for Biotechnology Information, NIH"},"assemblyStats":{"contigL50":3,"contigN50":2208,"gcCount":"5967","gcPercent":44.5,"numberOfComponentSequences":8,"numberOfContigs":8,"numberOfScaffolds":8,"scaffoldL50":3,"scaffoldN50":2208,"totalNumberOfChromosomes":8,"totalSequenceLength":"13396","totalUngappedLength":"13396"},"currentAccession":"GCA_037929485.1","organism":{"organismName":"Influenza A virus (A/duck/Wisconsin/1175/1978(H3N2))","taxId":1445118},"sourceDatabase":"SOURCE_DATABASE_GENBANK"}
{"accession":"GCA_037929495.1","annotationInfo":{"name":"Annotation submitted by on behalf of JCVI/St Jude Children's Research Laboratory and University of Wisconsin-Madison/NCBI, National Center for Biotechnology Information, NIH","provider":"on behalf of JCVI/St Jude Children's Research Laboratory and University of Wisconsin-Madison/NCBI, National Center for Biotechnology Information, NIH","releaseDate":"2014-04-22","stats":{"geneCounts":{"proteinCoding":12,"total":12}}},"assemblyInfo":{"assemblyLevel":"Complete Genome","assemblyName":"ASM3792949v1","assemblyStatus":"current","assemblyType":"haploid","bioprojectAccession":"PRJNA183620","bioprojectLineage":[{"bioprojects":[{"accession":"PRJNA183620","title":"Influenza Virus Genome Sequencing Project"}]}],"releaseDate":"2014-03-20","submitter":"on behalf of JCVI/St Jude Children's Research Laboratory and University of Wisconsin-Madison/NCBI, National Center for Biotechnology Information, NIH"},"assemblyStats":{"contigL50":3,"contigN50":2208,"gcCount":"5972","gcPercent":44.5,"numberOfComponentSequences":8,"numberOfContigs":8,"numberOfScaffolds":8,"scaffoldL50":3,"scaffoldN50":2208,"totalNumberOfChromosomes":8,"totalSequenceLength":"13408","totalUngappedLength":"13408"},"currentAccession":"GCA_037929495.1","organism":{"organismName":"Influenza A virus (A/duck/Wisconsin/1179/1978(H3N2))","taxId":1445119},"sourceDatabase":"SOURCE_DATABASE_GENBANK"}
{"accession":"GCA_037930915.1","annotationInfo":{"name":"Annotation submitted by on behalf of JCVI/University of Ottawa/NCBI, National Center for Biotechnology Information, NIH","provider":"on behalf of JCVI/University of Ottawa/NCBI, National Center for Biotechnology Information, NIH","releaseDate":"2011-04-14","stats":{"geneCounts":{"proteinCoding":11,"total":11}}},"assemblyInfo":{"assemblyLevel":"Complete Genome","assemblyName":"ASM3793091v1","assemblyStatus":"current","assemblyType":"haploid","releaseDate":"2011-04-14","submitter":"on behalf of JCVI/University of Ottawa/NCBI, National Center for Biotechnology Information, NIH"},"assemblyStats":{"contigL50":3,"contigN50":2208,"gcCount":"5925","gcPercent":44.5,"numberOfComponentSequences":8,"numberOfContigs":8,"numberOfScaffolds":8,"scaffoldL50":3,"scaffoldN50":2208,"totalNumberOfChromosomes":8,"totalSequenceLength":"13388","totalUngappedLength":"13388"},"currentAccession":"GCA_037930915.1","organism":{"organismName":"Influenza A virus (A/duck/Wisconsin/480/1979(H12N6))","taxId":506424},"sourceDatabase":"SOURCE_DATABASE_GENBANK"}
{"accession":"GCA_037931715.1","annotationInfo":{"name":"Annotation submitted by on behalf of JCVI/Australian Animal Healh Laboratory/NCBI, National Center for Biotechnology Information, NIH","provider":"on behalf of JCVI/Australian Animal Healh Laboratory/NCBI, National Center for Biotechnology Information, NIH","releaseDate":"2013-06-22","stats":{"geneCounts":{"proteinCoding":8,"total":8}}},"assemblyInfo":{"assemblyLevel":"Complete Genome","assemblyName":"ASM3793171v1","assemblyStatus":"current","assemblyType":"haploid","releaseDate":"2010-12-13","submitter":"on behalf of JCVI/Australian Animal Healh Laboratory/NCBI, National Center for Biotechnology Information, NIH"},"assemblyStats":{"contigL50":3,"contigN50":2189,"gcCount":"5527","gcPercent":44.5,"numberOfComponentSequences":8,"numberOfContigs":8,"numberOfScaffolds":8,"scaffoldL50":3,"scaffoldN50":2189,"totalNumberOfChromosomes":8,"totalSequenceLength":"12401","totalUngappedLength":"12401"},"currentAccession":"GCA_037931715.1","organism":{"organismName":"Influenza A virus (A/duck/Victoria/2a/1980(H1N1))","taxId":932048},"sourceDatabase":"SOURCE_DATABASE_GENBANK"}
{"accession":"GCA_037931725.1","annotationInfo":{"name":"Annotation submitted by on behalf of JCVI/Australian Animal Healh Laboratory/NCBI, National Center for Biotechnology Information, NIH","provider":"on behalf of JCVI/Australian Animal Healh Laboratory/NCBI, National Center for Biotechnology Information, NIH","releaseDate":"2013-06-22","stats":{"geneCounts":{"proteinCoding":12,"total":12}}},"assemblyInfo":{"assemblyLevel":"Complete Genome","assemblyName":"ASM3793172v1","assemblyStatus":"current","assemblyType":"haploid","releaseDate":"2011-07-21","submitter":"on behalf of JCVI/Australian Animal Healh Laboratory/NCBI, National Center for Biotechnology Information, NIH"},"assemblyStats":{"contigL50":3,"contigN50":2194,"gcCount":"5548","gcPercent":44.5,"numberOfComponentSequences":8,"numberOfContigs":8,"numberOfScaffolds":8,"scaffoldL50":3,"scaffoldN50":2194,"totalNumberOfChromosomes":8,"totalSequenceLength":"12450","totalUngappedLength":"12450"},"currentAccession":"GCA_037931725.1","organism":{"organismName":"Influenza A virus (A/duck/Victoria/2b/1980(H1N1))","taxId":1069164},"sourceDatabase":"SOURCE_DATABASE_GENBANK"}
{"accession":"GCA_037931735.1","annotationInfo":{"name":"Annotation submitted by on behalf of JCVI/Australian Animal Healh Laboratory/NCBI, National Center for Biotechnology Information, NIH","provider":"on behalf of JCVI/Australian Animal Healh Laboratory/NCBI, National Center for Biotechnology Information, NIH","releaseDate":"2013-06-22","stats":{"geneCounts":{"proteinCoding":12,"total":12}}},"assemblyInfo":{"assemblyLevel":"Chromosome","assemblyName":"ASM3793173v1","assemblyStatus":"current","assemblyType":"haploid","releaseDate":"2011-07-21","submitter":"on behalf of JCVI/Australian Animal Healh Laboratory/NCBI, National Center for Biotechnology Information, NIH"},"assemblyStats":{"contigL50":4,"contigN50":1530,"gcCount":"5778","gcPercent":44.5,"numberOfComponentSequences":8,"numberOfContigs":10,"numberOfScaffolds":8,"scaffoldL50":3,"scaffoldN50":2190,"totalNumberOfChromosomes":8,"totalSequenceLength":"13285","totalUngappedLength":"12940"},"currentAccession":"GCA_037931735.1","organism":{"organismName":"Influenza A virus (A/duck/Victoria/3/1980(H4N6))","taxId":1069171},"sourceDatabase":"SOURCE_DATABASE_GENBANK"}
{"accession":"GCA_037931765.1","annotationInfo":{"name":"Annotation submitted by on behalf of JCVI/Australian Animal Healh Laboratory/NCBI, National Center for Biotechnology Information, NIH","provider":"on behalf of JCVI/Australian Animal Healh Laboratory/NCBI, National Center for Biotechnology Information, NIH","releaseDate":"2013-06-22","stats":{"geneCounts":{"proteinCoding":12,"total":12}}},"assemblyInfo":{"assemblyLevel":"Chromosome","assemblyName":"ASM3793176v1","assemblyStatus":"current","assemblyType":"haploid","releaseDate":"2011-07-20","submitter":"on behalf of JCVI/Australian Animal Healh Laboratory/NCBI, National Center for Biotechnology Information, NIH"},"assemblyStats":{"contigL50":3,"contigN50":2230,"gcCount":"5848","gcPercent":44.5,"numberOfComponentSequences":8,"numberOfContigs":9,"numberOfScaffolds":8,"scaffoldL50":3,"scaffoldN50":2230,"totalNumberOfChromosomes":8,"totalSequenceLength":"13381","totalUngappedLength":"13123"},"currentAccession":"GCA_037931765.1","organism":{"organismName":"Influenza A virus (A/duck/Victoria/4/1980(H4N6))","taxId":932056},"sourceDatabase":"SOURCE_DATABASE_GENBANK"}
{"accession":"GCA_037932935.1","annotationInfo":{"name":"Annotation submitted by on behalf of JCVI/Australian Animal Healh Laboratory/NCBI, National Center for Biotechnology Information, NIH","provider":"on behalf of JCVI/Australian Animal Healh Laboratory/NCBI, National Center for Biotechnology Information, NIH","releaseDate":"2010-12-13","stats":{"geneCounts":{"proteinCoding":8,"total":8}}},"assemblyInfo":{"assemblyLevel":"Complete Genome","assemblyName":"ASM3793293v1","assemblyStatus":"current","assemblyType":"haploid","releaseDate":"2010-12-13","submitter":"on behalf of JCVI/Australian Animal Healh Laboratory/NCBI, National Center for Biotechnology Information, NIH"},"assemblyStats":{"contigL50":3,"contigN50":2193,"gcCount":"5379","gcPercent":43.5,"numberOfComponentSequences":8,"numberOfContigs":8,"numberOfScaffolds":8,"scaffoldL50":3,"scaffoldN50":2193,"totalNumberOfChromosomes":8,"totalSequenceLength":"12405","totalUngappedLength":"12405"},"currentAccession":"GCA_037932935.1","organism":{"organismName":"Influenza A virus (A/duck/Victoria/23/1981(H1N1))","taxId":932049},"sourceDatabase":"SOURCE_DATABASE_GENBANK"}
{"accession":"GCA_037932945.1","annotationInfo":{"name":"Annotation submitted by on behalf of JCVI/Australian Animal Healh Laboratory/NCBI, National Center for Biotechnology Information, NIH","provider":"on behalf of JCVI/Australian Animal Healh Laboratory/NCBI, National Center for Biotechnology Information, NIH","releaseDate":"2013-06-22","stats":{"geneCounts":{"other":1,"proteinCoding":10,"total":11}}},"assemblyInfo":{"assemblyLevel":"Chromosome","assemblyName":"ASM3793294v1","assemblyStatus":"current","assemblyType":"haploid","releaseDate":"2011-07-20","submitter":"on behalf of JCVI/Australian Animal Healh Laboratory/NCBI, National Center for Biotechnology Information, NIH"},"assemblyStats":{"contigL50":3,"contigN50":2187,"gcCount":"5704","gcPercent":44.5,"numberOfComponentSequences":8,"numberOfContigs":9,"numberOfScaffolds":8,"scaffoldL50":3,"scaffoldN50":2187,"totalNumberOfChromosomes":8,"totalSequenceLength":"13237","totalUngappedLength":"12864"},"currentAccession":"GCA_037932945.1","organism":{"organismName":"Influenza A virus (A/duck/Victoria/24/1981(H8N4))","taxId":932058},"sourceDatabase":"SOURCE_DATABASE_GENBANK"}
{"accession":"GCA_037932955.1","annotationInfo":{"name":"Annotation submitted by on behalf of JCVI/Australian Animal Healh Laboratory/NCBI, National Center for Biotechnology Information, NIH","provider":"on behalf of JCVI/Australian Animal Healh Laboratory/NCBI, National Center for Biotechnology Information, NIH","releaseDate":"2010-12-13","stats":{"geneCounts":{"proteinCoding":8,"total":8}}},"assemblyInfo":{"assemblyLevel":"Complete Genome","assemblyName":"ASM3793295v1","assemblyStatus":"current","assemblyType":"haploid","releaseDate":"2010-12-13","submitter":"on behalf of JCVI/Australian Animal Healh Laboratory/NCBI, National Center for Biotechnology Information, NIH"},"assemblyStats":{"contigL50":3,"contigN50":2182,"gcCount":"5676","gcPercent":43.5,"numberOfComponentSequences":8,"numberOfContigs":8,"numberOfScaffolds":8,"scaffoldL50":3,"scaffoldN50":2182,"totalNumberOfChromosomes":8,"totalSequenceLength":"13125","totalUngappedLength":"13125"},"currentAccession":"GCA_037932955.1","organism":{"organismName":"Influenza A virus (A/duck/Victoria/26/1981(H5N2))","taxId":559182},"sourceDatabase":"SOURCE_DATABASE_GENBANK"}
{"accession":"GCA_037933135.1","annotationInfo":{"name":"Annotation submitted by on behalf of JCVI/St Jude Childrens Research Hospital/NCBI, National Center for Biotechnology Information, NIH","provider":"on behalf of JCVI/St Jude Childrens Research Hospital/NCBI, National Center for Biotechnology Information, NIH","releaseDate":"2012-05-05","stats":{"geneCounts":{"proteinCoding":11,"total":11}}},"assemblyInfo":{"assemblyLevel":"Complete Genome","assemblyName":"ASM3793313v1","assemblyStatus":"current","assemblyType":"haploid","releaseDate":"2012-05-05","submitter":"on behalf of JCVI/St Jude Childrens Research Hospital/NCBI, National Center for Biotechnology Information, NIH"},"assemblyStats":{"contigL50":3,"contigN50":2208,"gcCount":"5919","gcPercent":44.5,"numberOfComponentSequences":8,"numberOfContigs":8,"numberOfScaffolds":8,"scaffoldL50":3,"scaffoldN50":2208,"totalNumberOfChromosomes":8,"totalSequenceLength":"13372","totalUngappedLength":"13372"},"currentAccession":"GCA_037933135.1","organism":{"organismName":"Influenza A virus (A/duck/Rugen/78-6/1981(H2N3))","taxId":1166610},"sourceDatabase":"SOURCE_DATABASE_GENBANK"}
{"accession":"GCA_037933145.1","annotationInfo":{"name":"Annotation submitted by on behalf of JCVI/St Jude Childrens Research Hospital/NCBI, National Center for Biotechnology Information, NIH","provider":"on behalf of JCVI/St Jude Childrens Research Hospital/NCBI, National Center for Biotechnology Information, NIH","releaseDate":"2012-05-05","stats":{"geneCounts":{"proteinCoding":11,"total":11}}},"assemblyInfo":{"assemblyLevel":"Complete Genome","assemblyName":"ASM3793314v1","assemblyStatus":"current","assemblyType":"haploid","releaseDate":"2012-05-05","submitter":"on behalf of JCVI/St Jude Childrens Research Hospital/NCBI, National Center for Biotechnology Information, NIH"},"assemblyStats":{"contigL50":3,"contigN50":2208,"gcCount":"5916","gcPercent":44.5,"numberOfComponentSequences":8,"numberOfContigs":8,"numberOfScaffolds":8,"scaffoldL50":3,"scaffoldN50":2208,"totalNumberOfChromosomes":8,"totalSequenceLength":"13365","totalUngappedLength":"13365"},"currentAccession":"GCA_037933145.1","organism":{"organismName":"Influenza A virus (A/duck/Rugen/79-6/1981(H2N3))","taxId":1166611},"sourceDatabase":"SOURCE_DATABASE_GENBANK"}
{"accession":"GCA_037933155.1","annotationInfo":{"name":"Annotation submitted by on behalf of JCVI/St Jude Childrens Research Hospital/NCBI, National Center for Biotechnology Information, NIH","provider":"on behalf of JCVI/St Jude Childrens Research Hospital/NCBI, National Center for Biotechnology Information, NIH","releaseDate":"2012-05-05","stats":{"geneCounts":{"proteinCoding":11,"total":11}}},"assemblyInfo":{"assemblyLevel":"Complete Genome","assemblyName":"ASM3793315v1","assemblyStatus":"current","assemblyType":"haploid","releaseDate":"2012-05-05","submitter":"on behalf of JCVI/St Jude Childrens Research Hospital/NCBI, National Center for Biotechnology Information, NIH"},"assemblyStats":{"contigL50":3,"contigN50":2209,"gcCount":"5918","gcPercent":44.5,"numberOfComponentSequences":8,"numberOfContigs":8,"numberOfScaffolds":8,"scaffoldL50":3,"scaffoldN50":2209,"totalNumberOfChromosomes":8,"totalSequenceLength":"13366","totalUngappedLength":"13366"},"currentAccession":"GCA_037933155.1","organism":{"organismName":"Influenza A virus (A/duck/Rugen/88-4/1981(H2N3))","taxId":1166612},"sourceDatabase":"SOURCE_DATABASE_GENBANK"}
{"accession":"GCA_037933175.1","annotationInfo":{"name":"Annotation submitted by on behalf of JCVI/St Jude Childrens Research Hospital/NCBI, National Center for Biotechnology Information, NIH","provider":"on behalf of JCVI/St Jude Childrens Research Hospital/NCBI, National Center for Biotechnology Information, NIH","releaseDate":"2012-05-05","stats":{"geneCounts":{"proteinCoding":11,"total":11}}},"assemblyInfo":{"assemblyLevel":"Complete Genome","assemblyName":"ASM3793317v1","assemblyStatus":"current","assemblyType":"haploid","releaseDate":"2012-05-05","submitter":"on behalf of JCVI/St Jude Childrens Research Hospital/NCBI, National Center for Biotechnology Information, NIH"},"assemblyStats":{"contigL50":3,"contigN50":2209,"gcCount":"5922","gcPercent":44.5,"numberOfComponentSequences":8,"numberOfContigs":8,"numberOfScaffolds":8,"scaffoldL50":3,"scaffoldN50":2209,"totalNumberOfChromosomes":8,"totalSequenceLength":"13374","totalUngappedLength":"13374"},"currentAccession":"GCA_037933175.1","organism":{"organismName":"Influenza A virus (A/duck/Rugen/88-6/1981(H2N3))","taxId":1166613},"sourceDatabase":"SOURCE_DATABASE_GENBANK"}
{"accession":"GCA_037936615.1","annotationInfo":{"name":"Annotation submitted by Southeast Poultry Research Laboratory, USDA Agriculture Research Service","provider":"Southeast Poultry Research Laboratory, USDA Agriculture Research Service","releaseDate":"2014-09-04","stats":{"geneCounts":{"proteinCoding":10,"total":10}}},"assemblyInfo":{"assemblyLevel":"Complete Genome","assemblyName":"ASM3793661v1","assemblyStatus":"current","assemblyType":"haploid","releaseDate":"2009-11-23","submitter":"Southeast Poultry Research Laboratory, USDA Agriculture Research Service"},"assemblyStats":{"contigL50":3,"contigN50":1723,"gcCount":"5541","gcPercent":44.5,"numberOfComponentSequences":8,"numberOfContigs":8,"numberOfScaffolds":8,"scaffoldL50":3,"scaffoldN50":1723,"totalNumberOfChromosomes":8,"totalSequenceLength":"12464","totalUngappedLength":"12464"},"currentAccession":"GCA_037936615.1","organism":{"organismName":"Influenza A virus (A/duck/Western Australia/4954/1983(H3N8))","taxId":680781},"sourceDatabase":"SOURCE_DATABASE_GENBANK"}
{"accession":"GCA_037940385.1","annotationInfo":{"name":"Annotation submitted by on behalf of JCVI/Australian Animal Healh Laboratory/NCBI, National Center for Biotechnology Information, NIH","provider":"on behalf of JCVI/Australian Animal Healh Laboratory/NCBI, National Center for Biotechnology Information, NIH","releaseDate":"2011-08-09","stats":{"geneCounts":{"proteinCoding":11,"total":11}}},"assemblyInfo":{"assemblyLevel":"Chromosome","assemblyName":"ASM3794038v1","assemblyStatus":"current","assemblyType":"haploid","releaseDate":"2011-07-20","submitter":"on behalf of JCVI/Australian Animal Healh Laboratory/NCBI, National Center for Biotechnology Information, NIH"},"assemblyStats":{"contigL50":4,"contigN50":1527,"gcCount":"5658","gcPercent":44.5,"numberOfComponentSequences":8,"numberOfContigs":10,"numberOfScaffolds":8,"scaffoldL50":3,"scaffoldN50":2185,"totalNumberOfChromosomes":8,"totalSequenceLength":"13255","totalUngappedLength":"12762"},"currentAccession":"GCA_037940385.1","organism":{"organismName":"Influenza A virus (A/duck/Western Australia/8057/1984(H4N6))","taxId":932055},"sourceDatabase":"SOURCE_DATABASE_GENBANK"}
{"accession":"GCA_037940395.1","annotationInfo":{"name":"Annotation submitted by on behalf of JCVI/Australian Animal Healh Laboratory/NCBI, National Center for Biotechnology Information, NIH","provider":"on behalf of JCVI/Australian Animal Healh Laboratory/NCBI, National Center for Biotechnology Information, NIH","releaseDate":"2016-07-25","stats":{"geneCounts":{"other":1,"proteinCoding":10,"total":11}}},"assemblyInfo":{"assemblyLevel":"Chromosome","assemblyName":"ASM3794039v1","assemblyStatus":"current","assemblyType":"haploid","releaseDate":"2011-06-16","submitter":"on behalf of JCVI/Australian Animal Healh Laboratory/NCBI, National Center for Biotechnology Information, NIH"},"assemblyStats":{"contigL50":3,"contigN50":1673,"gcCount":"5340","gcPercent":44.0,"numberOfComponentSequences":8,"numberOfContigs":9,"numberOfScaffolds":8,"scaffoldL50":3,"scaffoldN50":2190,"totalNumberOfChromosomes":8,"totalSequenceLength":"12298","totalUngappedLength":"12162"},"currentAccession":"GCA_037940395.1","organism":{"organismName":"Influenza A virus (A/duck/Western Australia/8069/1984(H4N6))","taxId":484706},"sourceDatabase":"SOURCE_DATABASE_GENBANK"}
{"accession":"GCA_037940425.1","annotationInfo":{"name":"Annotation submitted by on behalf of JCVI/Australian Animal Healh Laboratory/NCBI, National Center for Biotechnology Information, NIH","provider":"on behalf of JCVI/Australian Animal Healh Laboratory/NCBI, National Center for Biotechnology Information, NIH","releaseDate":"2011-06-28","stats":{"geneCounts":{"proteinCoding":11,"total":11}}},"assemblyInfo":{"assemblyLevel":"Chromosome","assemblyName":"ASM3794042v1","assemblyStatus":"current","assemblyType":"haploid","releaseDate":"2011-06-16","submitter":"on behalf of JCVI/Australian Animal Healh Laboratory/NCBI, National Center for Biotechnology Information, NIH"},"assemblyStats":{"contigL50":4,"contigN50":1530,"gcCount":"5762","gcPercent":44.5,"numberOfComponentSequences":8,"numberOfContigs":10,"numberOfScaffolds":8,"scaffoldL50":3,"scaffoldN50":2194,"totalNumberOfChromosomes":8,"totalSequenceLength":"13297","totalUngappedLength":"12973"},"currentAccession":"GCA_037940425.1","organism":{"organismName":"Influenza A virus (A/duck/Western Australia/8108/1984(H4N6))","taxId":932053},"sourceDatabase":"SOURCE_DATABASE_GENBANK"}
{"accession":"GCA_037941755.1","annotationInfo":{"name":"Annotation submitted by on behalf of JCVI/St Jude Children's Research Laboratory and University of Wisconsin-Madison/NCBI, National Center for Biotechnology Information, NIH","provider":"on behalf of JCVI/St Jude Children's Research Laboratory and University of Wisconsin-Madison/NCBI, National Center for Biotechnology Information, NIH","releaseDate":"2014-04-22","stats":{"geneCounts":{"proteinCoding":12,"total":12}}},"assemblyInfo":{"assemblyLevel":"Complete Genome","assemblyName":"ASM3794175v1","assemblyStatus":"current","assemblyType":"haploid","bioprojectAccession":"PRJNA183620","bioprojectLineage":[{"bioprojects":[{"accession":"PRJNA183620","title":"Influenza Virus Genome Sequencing Project"}]}],"releaseDate":"2014-03-20","submitter":"on behalf of JCVI/St Jude Children's Research Laboratory and University of Wisconsin-Madison/NCBI, National Center for Biotechnology Information, NIH"},"assemblyStats":{"contigL50":3,"contigN50":2208,"gcCount":"5939","gcPercent":44.5,"numberOfComponentSequences":8,"numberOfContigs":8,"numberOfScaffolds":8,"scaffoldL50":3,"scaffoldN50":2208,"totalNumberOfChromosomes":8,"totalSequenceLength":"13378","totalUngappedLength":"13378"},"currentAccession":"GCA_037941755.1","organism":{"organismName":"Influenza A virus (A/duck/Wisconsin/2368/1985(H10N3))","taxId":1445076},"sourceDatabase":"SOURCE_DATABASE_GENBANK"}
{"accession":"GCA_037941775.1","annotationInfo":{"name":"Annotation submitted by on behalf of JCVI/St Jude Children's Research Laboratory and University of Wisconsin-Madison/NCBI, National Center for Biotechnology Information, NIH","provider":"on behalf of JCVI/St Jude Children's Research Laboratory and University of Wisconsin-Madison/NCBI, National Center for Biotechnology Information, NIH","releaseDate":"2014-04-22","stats":{"geneCounts":{"proteinCoding":12,"total":12}}},"assemblyInfo":{"assemblyLevel":"Complete Genome","assemblyName":"ASM3794177v1","assemblyStatus":"current","assemblyType":"haploid","bioprojectAccession":"PRJNA183620","bioprojectLineage":[{"bioprojects":[{"accession":"PRJNA183620","title":"Influenza Virus Genome Sequencing Project"}]}],"releaseDate":"2014-03-20","submitter":"on behalf of JCVI/St Jude Children's Research Laboratory and University of Wisconsin-Madison/NCBI, National Center for Biotechnology Information, NIH"},"assemblyStats":{"contigL50":3,"contigN50":2208,"gcCount":"5937","gcPercent":44.5,"numberOfComponentSequences":8,"numberOfContigs":8,"numberOfScaffolds":8,"scaffoldL50":3,"scaffoldN50":2208,"totalNumberOfChromosomes":8,"totalSequenceLength":"13378","totalUngappedLength":"13378"},"currentAccession":"GCA_037941775.1","organism":{"organismName":"Influenza A virus (A/duck/Wisconsin/2385/1985(H10N3))","taxId":1445077},"sourceDatabase":"SOURCE_DATABASE_GENBANK"}
{"accession":"GCA_037941785.1","annotationInfo":{"name":"Annotation submitted by on behalf of JCVI/St Jude Children's Research Laboratory and University of Wisconsin-Madison/NCBI, National Center for Biotechnology Information, NIH","provider":"on behalf of JCVI/St Jude Children's Research Laboratory and University of Wisconsin-Madison/NCBI, National Center for Biotechnology Information, NIH","releaseDate":"2014-04-22","stats":{"geneCounts":{"proteinCoding":12,"total":12}}},"assemblyInfo":{"assemblyLevel":"Complete Genome","assemblyName":"ASM3794178v1","assemblyStatus":"current","assemblyType":"haploid","bioprojectAccession":"PRJNA183620","bioprojectLineage":[{"bioprojects":[{"accession":"PRJNA183620","title":"Influenza Virus Genome Sequencing Project"}]}],"releaseDate":"2014-03-20","submitter":"on behalf of JCVI/St Jude Children's Research Laboratory and University of Wisconsin-Madison/NCBI, National Center for Biotechnology Information, NIH"},"assemblyStats":{"contigL50":3,"contigN50":2208,"gcCount":"5967","gcPercent":44.5,"numberOfComponentSequences":8,"numberOfContigs":8,"numberOfScaffolds":8,"scaffoldL50":3,"scaffoldN50":2208,"totalNumberOfChromosomes":8,"totalSequenceLength":"13417","totalUngappedLength":"13417"},"currentAccession":"GCA_037941785.1","organism":{"organismName":"Influenza A virus (A/duck/Wisconsin/2409/1985(H2N3))","taxId":1445094},"sourceDatabase":"SOURCE_DATABASE_GENBANK"}
{"accession":"GCA_037941835.1","annotationInfo":{"name":"Annotation submitted by on behalf of JCVI/St Jude Children's Research Laboratory and University of Wisconsin-Madison/NCBI, National Center for Biotechnology Information, NIH","provider":"on behalf of JCVI/St Jude Children's Research Laboratory and University of Wisconsin-Madison/NCBI, National Center for Biotechnology Information, NIH","releaseDate":"2014-04-22","stats":{"geneCounts":{"proteinCoding":12,"total":12}}},"assemblyInfo":{"assemblyLevel":"Complete Genome","assemblyName":"ASM3794183v1","assemblyStatus":"current","assemblyType":"haploid","bioprojectAccession":"PRJNA183620","bioprojectLineage":[{"bioprojects":[{"accession":"PRJNA183620","title":"Influenza Virus Genome Sequencing Project"}]}],"releaseDate":"2014-03-20","submitter":"on behalf of JCVI/St Jude Children's Research Laboratory and University of Wisconsin-Madison/NCBI, National Center for Biotechnology Information, NIH"},"assemblyStats":{"contigL50":3,"contigN50":2208,"gcCount":"5946","gcPercent":44.5,"numberOfComponentSequences":8,"numberOfContigs":8,"numberOfScaffolds":8,"scaffoldL50":3,"scaffoldN50":2208,"totalNumberOfChromosomes":8,"totalSequenceLength":"13422","totalUngappedLength":"13422"},"currentAccession":"GCA_037941835.1","organism":{"organismName":"Influenza A virus (A/duck/Wisconsin/2420/1985(H2N1))","taxId":1406604},"sourceDatabase":"SOURCE_DATABASE_GENBANK"}
{"accession":"GCA_037941845.1","annotationInfo":{"name":"Annotation submitted by on behalf of JCVI/St Jude Children's Research Laboratory and University of Wisconsin-Madison/NCBI, National Center for Biotechnology Information, NIH","provider":"on behalf of JCVI/St Jude Children's Research Laboratory and University of Wisconsin-Madison/NCBI, National Center for Biotechnology Information, NIH","releaseDate":"2014-04-22","stats":{"geneCounts":{"proteinCoding":12,"total":12}}},"assemblyInfo":{"assemblyLevel":"Complete Genome","assemblyName":"ASM3794184v1","assemblyStatus":"current","assemblyType":"haploid","bioprojectAccession":"PRJNA183620","bioprojectLineage":[{"bioprojects":[{"accession":"PRJNA183620","title":"Influenza Virus Genome Sequencing Project"}]}],"releaseDate":"2014-03-20","submitter":"on behalf of JCVI/St Jude Children's Research Laboratory and University of Wisconsin-Madison/NCBI, National Center for Biotechnology Information, NIH"},"assemblyStats":{"contigL50":3,"contigN50":2208,"gcCount":"5922","gcPercent":44.0,"numberOfComponentSequences":8,"numberOfContigs":8,"numberOfScaffolds":8,"scaffoldL50":3,"scaffoldN50":2208,"totalNumberOfChromosomes":8,"totalSequenceLength":"13404","totalUngappedLength":"13404"},"currentAccession":"GCA_037941845.1","organism":{"organismName":"Influenza A virus (A/duck/Wisconsin/2550/1985(H11N9))","taxId":1406526},"sourceDatabase":"SOURCE_DATABASE_GENBANK"}
{"accession":"GCA_037941865.1","annotationInfo":{"name":"Annotation submitted by on behalf of JCVI/St Jude Children's Research Laboratory and University of Wisconsin-Madison/NCBI, National Center for Biotechnology Information, NIH","provider":"on behalf of JCVI/St Jude Children's Research Laboratory and University of Wisconsin-Madison/NCBI, National Center for Biotechnology Information, NIH","releaseDate":"2014-04-22","stats":{"geneCounts":{"proteinCoding":12,"total":12}}},"assemblyInfo":{"assemblyLevel":"Complete Genome","assemblyName":"ASM3794186v1","assemblyStatus":"current","assemblyType":"haploid","bioprojectAccession":"PRJNA183620","bioprojectLineage":[{"bioprojects":[{"accession":"PRJNA183620","title":"Influenza Virus Genome Sequencing Project"}]}],"releaseDate":"2014-03-20","submitter":"on behalf of JCVI/St Jude Children's Research Laboratory and University of Wisconsin-Madison/NCBI, National Center for Biotechnology Information, NIH"},"assemblyStats":{"contigL50":3,"contigN50":2208,"gcCount":"5934","gcPercent":44.5,"numberOfComponentSequences":8,"numberOfContigs":8,"numberOfScaffolds":8,"scaffoldL50":3,"scaffoldN50":2208,"totalNumberOfChromosomes":8,"totalSequenceLength":"13378","totalUngappedLength":"13378"},"currentAccession":"GCA_037941865.1","organism":{"organismName":"Influenza A virus (A/duck/Wisconsin/2626/1985(H10N3))","taxId":1445078},"sourceDatabase":"SOURCE_DATABASE_GENBANK"}
{"accession":"GCA_037941885.1","annotationInfo":{"name":"Annotation submitted by on behalf of JCVI/St Jude Children's Research Laboratory and University of Wisconsin-Madison/NCBI, National Center for Biotechnology Information, NIH","provider":"on behalf of JCVI/St Jude Children's Research Laboratory and University of Wisconsin-Madison/NCBI, National Center for Biotechnology Information, NIH","releaseDate":"2014-04-22","stats":{"geneCounts":{"proteinCoding":12,"total":12}}},"assemblyInfo":{"assemblyLevel":"Complete Genome","assemblyName":"ASM3794188v1","assemblyStatus":"current","assemblyType":"haploid","bioprojectAccession":"PRJNA183620","bioprojectLineage":[{"bioprojects":[{"accession":"PRJNA183620","title":"Influenza Virus Genome Sequencing Project"}]}],"releaseDate":"2014-03-20","submitter":"on behalf of JCVI/St Jude Children's Research Laboratory and University of Wisconsin-Madison/NCBI, National Center for Biotechnology Information, NIH"},"assemblyStats":{"contigL50":3,"contigN50":2208,"gcCount":"5933","gcPercent":44.5,"numberOfComponentSequences":8,"numberOfContigs":8,"numberOfScaffolds":8,"scaffoldL50":3,"scaffoldN50":2208,"totalNumberOfChromosomes":8,"totalSequenceLength":"13378","totalUngappedLength":"13378"},"currentAccession":"GCA_037941885.1","organism":{"organismName":"Influenza A virus (A/duck/Wisconsin/2627/1985(H10N3))","taxId":1406518},"sourceDatabase":"SOURCE_DATABASE_GENBANK"}
{"accession":"GCA_037941905.1","annotationInfo":{"name":"Annotation submitted by on behalf of JCVI/St Jude Children's Research Laboratory and University of Wisconsin-Madison/NCBI, National Center for Biotechnology Information, NIH","provider":"on behalf of JCVI/St Jude Children's Research Laboratory and University of Wisconsin-Madison/NCBI, National Center for Biotechnology Information, NIH","releaseDate":"2014-04-22","stats":{"geneCounts":{"proteinCoding":12,"total":12}}},"assemblyInfo":{"assemblyLevel":"Complete Genome","assemblyName":"ASM3794190v1","assemblyStatus":"current","assemblyType":"haploid","bioprojectAccession":"PRJNA183620","bioprojectLineage":[{"bioprojects":[{"accession":"PRJNA183620","title":"Influenza Virus Genome Sequencing Project"}]}],"releaseDate":"2014-03-20","submitter":"on behalf of JCVI/St Jude Children's Research Laboratory and University of Wisconsin-Madison/NCBI, National Center for Biotechnology Information, NIH"},"assemblyStats":{"contigL50":3,"contigN50":2208,"gcCount":"5934","gcPercent":44.5,"numberOfComponentSequences":8,"numberOfContigs":8,"numberOfScaffolds":8,"scaffoldL50":3,"scaffoldN50":2208,"totalNumberOfChromosomes":8,"totalSequenceLength":"13378","totalUngappedLength":"13378"},"currentAccession":"GCA_037941905.1","organism":{"organismName":"Influenza A virus (A/duck/Wisconsin/2632/1985(H10N3))","taxId":1445079},"sourceDatabase":"SOURCE_DATABASE_GENBANK"}
{"accession":"GCA_037941925.1","annotationInfo":{"name":"Annotation submitted by on behalf of JCVI/St Jude Children's Research Laboratory and University of Wisconsin-Madison/NCBI, National Center for Biotechnology Information, NIH","provider":"on behalf of JCVI/St Jude Children's Research Laboratory and University of Wisconsin-Madison/NCBI, National Center for Biotechnology Information, NIH","releaseDate":"2014-04-22","stats":{"geneCounts":{"proteinCoding":12,"total":12}}},"assemblyInfo":{"assemblyLevel":"Complete Genome","assemblyName":"ASM3794192v1","assemblyStatus":"current","assemblyType":"haploid","bioprojectAccession":"PRJNA183620","bioprojectLineage":[{"bioprojects":[{"accession":"PRJNA183620","title":"Influenza Virus Genome Sequencing Project"}]}],"releaseDate":"2014-03-20","submitter":"on behalf of JCVI/St Jude Children's Research Laboratory and University of Wisconsin-Madison/NCBI, National Center for Biotechnology Information, NIH"},"assemblyStats":{"contigL50":3,"contigN50":2208,"gcCount":"5890","gcPercent":44.0,"numberOfComponentSequences":8,"numberOfContigs":8,"numberOfScaffolds":8,"scaffoldL50":3,"scaffoldN50":2208,"totalNumberOfChromosomes":8,"totalSequenceLength":"13403","totalUngappedLength":"13403"},"currentAccession":"GCA_037941925.1","organism":{"organismName":"Influenza A virus (A/duck/Wisconsin/2676/1985(H12N5))","taxId":1445054},"sourceDatabase":"SOURCE_DATABASE_GENBANK"}
{"accession":"GCA_037941945.1","annotationInfo":{"name":"Annotation submitted by on behalf of JCVI/St Jude Children's Research Laboratory and University of Wisconsin-Madison/NCBI, National Center for Biotechnology Information, NIH","provider":"on behalf of JCVI/St Jude Children's Research Laboratory and University of Wisconsin-Madison/NCBI, National Center for Biotechnology Information, NIH","releaseDate":"2014-04-22","stats":{"geneCounts":{"proteinCoding":12,"total":12}}},"assemblyInfo":{"assemblyLevel":"Complete Genome","assemblyName":"ASM3794194v1","assemblyStatus":"current","assemblyType":"haploid","bioprojectAccession":"PRJNA183620","bioprojectLineage":[{"bioprojects":[{"accession":"PRJNA183620","title":"Influenza Virus Genome Sequencing Project"}]}],"releaseDate":"2014-03-20","submitter":"on behalf of JCVI/St Jude Children's Research Laboratory and University of Wisconsin-Madison/NCBI, National Center for Biotechnology Information, NIH"},"assemblyStats":{"contigL50":3,"contigN50":2208,"gcCount":"5890","gcPercent":44.0,"numberOfComponentSequences":8,"numberOfContigs":8,"numberOfScaffolds":8,"scaffoldL50":3,"scaffoldN50":2208,"totalNumberOfChromosomes":8,"totalSequenceLength":"13392","totalUngappedLength":"13392"},"currentAccession":"GCA_037941945.1","organism":{"organismName":"Influenza A virus (A/duck/Wisconsin/2680/1985(H12N5))","taxId":1445055},"sourceDatabase":"SOURCE_DATABASE_GENBANK"}
{"accession":"GCA_037941955.1","annotationInfo":{"name":"Annotation submitted by on behalf of JCVI/St Jude Children's Research Laboratory and University of Wisconsin-Madison/NCBI, National Center for Biotechnology Information, NIH","provider":"on behalf of JCVI/St Jude Children's Research Laboratory and University of Wisconsin-Madison/NCBI, National Center for Biotechnology Information, NIH","releaseDate":"2014-04-22","stats":{"geneCounts":{"proteinCoding":12,"total":12}}},"assemblyInfo":{"assemblyLevel":"Complete Genome","assemblyName":"ASM3794195v1","assemblyStatus":"current","assemblyType":"haploid","bioprojectAccession":"PRJNA183620","bioprojectLineage":[{"bioprojects":[{"accession":"PRJNA183620","title":"Influenza Virus Genome Sequencing Project"}]}],"releaseDate":"2014-03-20","submitter":"on behalf of JCVI/St Jude Children's Research Laboratory and University of Wisconsin-Madison/NCBI, National Center for Biotechnology Information, NIH"},"assemblyStats":{"contigL50":3,"contigN50":2208,"gcCount":"5884","gcPercent":44.0,"numberOfComponentSequences":8,"numberOfContigs":8,"numberOfScaffolds":8,"scaffoldL50":3,"scaffoldN50":2208,"totalNumberOfChromosomes":8,"totalSequenceLength":"13403","totalUngappedLength":"13403"},"currentAccession":"GCA_037941955.1","organism":{"organismName":"Influenza A virus (A/duck/Wisconsin/2687/1985(H12N5))","taxId":1445056},"sourceDatabase":"SOURCE_DATABASE_GENBANK"}
{"accession":"GCA_037941975.1","annotationInfo":{"name":"Annotation submitted by on behalf of JCVI/St Jude Children's Research Laboratory and University of Wisconsin-Madison/NCBI, National Center for Biotechnology Information, NIH","provider":"on behalf of JCVI/St Jude Children's Research Laboratory and University of Wisconsin-Madison/NCBI, National Center for Biotechnology Information, NIH","releaseDate":"2014-04-22","stats":{"geneCounts":{"proteinCoding":12,"total":12}}},"assemblyInfo":{"assemblyLevel":"Complete Genome","assemblyName":"ASM3794197v1","assemblyStatus":"current","assemblyType":"haploid","bioprojectAccession":"PRJNA183620","bioprojectLineage":[{"bioprojects":[{"accession":"PRJNA183620","title":"Influenza Virus Genome Sequencing Project"}]}],"releaseDate":"2014-03-20","submitter":"on behalf of JCVI/St Jude Children's Research Laboratory and University of Wisconsin-Madison/NCBI, National Center for Biotechnology Information, NIH"},"assemblyStats":{"contigL50":3,"contigN50":2208,"gcCount":"5885","gcPercent":44.0,"numberOfComponentSequences":8,"numberOfContigs":8,"numberOfScaffolds":8,"scaffoldL50":3,"scaffoldN50":2208,"totalNumberOfChromosomes":8,"totalSequenceLength":"13403","totalUngappedLength":"13403"},"currentAccession":"GCA_037941975.1","organism":{"organismName":"Influenza A virus (A/duck/Wisconsin/2692/1985(H12N5))","taxId":1445057},"sourceDatabase":"SOURCE_DATABASE_GENBANK"}
{"accession":"GCA_037941995.1","annotationInfo":{"name":"Annotation submitted by on behalf of JCVI/St Jude Children's Research Laboratory and University of Wisconsin-Madison/NCBI, National Center for Biotechnology Information, NIH","provider":"on behalf of JCVI/St Jude Children's Research Laboratory and University of Wisconsin-Madison/NCBI, National Center for Biotechnology Information, NIH","releaseDate":"2014-04-22","stats":{"geneCounts":{"proteinCoding":12,"total":12}}},"assemblyInfo":{"assemblyLevel":"Complete Genome","assemblyName":"ASM3794199v1","assemblyStatus":"current","assemblyType":"haploid","bioprojectAccession":"PRJNA183620","bioprojectLineage":[{"bioprojects":[{"accession":"PRJNA183620","title":"Influenza Virus Genome Sequencing Project"}]}],"releaseDate":"2014-03-20","submitter":"on behalf of JCVI/St Jude Children's Research Laboratory and University of Wisconsin-Madison/NCBI, National Center for Biotechnology Information, NIH"},"assemblyStats":{"contigL50":3,"contigN50":2208,"gcCount":"5880","gcPercent":44.0,"numberOfComponentSequences":8,"numberOfContigs":8,"numberOfScaffolds":8,"scaffoldL50":3,"scaffoldN50":2208,"totalNumberOfChromosomes":8,"totalSequenceLength":"13379","totalUngappedLength":"13379"},"currentAccession":"GCA_037941995.1","organism":{"organismName":"Influenza A virus (A/duck/Wisconsin/2697/1985(H12N5))","taxId":1445058},"sourceDatabase":"SOURCE_DATABASE_GENBANK"}
{"accession":"GCA_037942005.1","annotationInfo":{"name":"Annotation submitted by on behalf of JCVI/St Jude Children's Research Laboratory and University of Wisconsin-Madison/NCBI, National Center for Biotechnology Information, NIH","provider":"on behalf of JCVI/St Jude Children's Research Laboratory and University of Wisconsin-Madison/NCBI, National Center for Biotechnology Information, NIH","releaseDate":"2014-04-22","stats":{"geneCounts":{"proteinCoding":12,"total":12}}},"assemblyInfo":{"assemblyLevel":"Complete Genome","assemblyName":"ASM3794200v1","assemblyStatus":"current","assemblyType":"haploid","bioprojectAccession":"PRJNA183620","bioprojectLineage":[{"bioprojects":[{"accession":"PRJNA183620","title":"Influenza Virus Genome Sequencing Project"}]}],"releaseDate":"2014-03-20","submitter":"on behalf of JCVI/St Jude Children's Research Laboratory and University of Wisconsin-Madison/NCBI, National Center for Biotechnology Information, NIH"},"assemblyStats":{"contigL50":3,"contigN50":2208,"gcCount":"5907","gcPercent":44.0,"numberOfComponentSequences":8,"numberOfContigs":8,"numberOfScaffolds":8,"scaffoldL50":3,"scaffoldN50":2208,"totalNumberOfChromosomes":8,"totalSequenceLength":"13404","totalUngappedLength":"13404"},"currentAccession":"GCA_037942005.1","organism":{"organismName":"Influenza A virus (A/duck/Wisconsin/2711/1985(H6N2))","taxId":1445313},"sourceDatabase":"SOURCE_DATABASE_GENBANK"}
{"accession":"GCA_037942025.1","annotationInfo":{"name":"Annotation submitted by on behalf of JCVI/St Jude Children's Research Laboratory and University of Wisconsin-Madison/NCBI, National Center for Biotechnology Information, NIH","provider":"on behalf of JCVI/St Jude Children's Research Laboratory and University of Wisconsin-Madison/NCBI, National Center for Biotechnology Information, NIH","releaseDate":"2014-04-22","stats":{"geneCounts":{"proteinCoding":12,"total":12}}},"assemblyInfo":{"assemblyLevel":"Complete Genome","assemblyName":"ASM3794202v1","assemblyStatus":"current","assemblyType":"haploid","bioprojectAccession":"PRJNA183620","bioprojectLineage":[{"bioprojects":[{"accession":"PRJNA183620","title":"Influenza Virus Genome Sequencing Project"}]}],"releaseDate":"2014-03-20","submitter":"on behalf of JCVI/St Jude Children's Research Laboratory and University of Wisconsin-Madison/NCBI, National Center for Biotechnology Information, NIH"},"assemblyStats":{"contigL50":3,"contigN50":2208,"gcCount":"5905","gcPercent":44.0,"numberOfComponentSequences":8,"numberOfContigs":8,"numberOfScaffolds":8,"scaffoldL50":3,"scaffoldN50":2208,"totalNumberOfChromosomes":8,"totalSequenceLength":"13388","totalUngappedLength":"13388"},"currentAccession":"GCA_037942025.1","organism":{"organismName":"Influenza A virus (A/duck/Wisconsin/2712/1985(H6N2))","taxId":1445314},"sourceDatabase":"SOURCE_DATABASE_GENBANK"}
{"accession":"GCA_037942045.1","annotationInfo":{"name":"Annotation submitted by on behalf of JCVI/St Jude Children's Research Laboratory and University of Wisconsin-Madison/NCBI, National Center for Biotechnology Information, NIH","provider":"on behalf of JCVI/St Jude Children's Research Laboratory and University of Wisconsin-Madison/NCBI, National Center for Biotechnology Information, NIH","releaseDate":"2014-04-22","stats":{"geneCounts":{"proteinCoding":12,"total":12}}},"assemblyInfo":{"assemblyLevel":"Complete Genome","assemblyName":"ASM3794204v1","assemblyStatus":"current","assemblyType":"haploid","bioprojectAccession":"PRJNA183620","bioprojectLineage":[{"bioprojects":[{"accession":"PRJNA183620","title":"Influenza Virus Genome Sequencing Project"}]}],"releaseDate":"2014-03-20","submitter":"on behalf of JCVI/St Jude Children's Research Laboratory and University of Wisconsin-Madison/NCBI, National Center for Biotechnology Information, NIH"},"assemblyStats":{"contigL50":3,"contigN50":2208,"gcCount":"5873","gcPercent":44.0,"numberOfComponentSequences":8,"numberOfContigs":8,"numberOfScaffolds":8,"scaffoldL50":3,"scaffoldN50":2208,"totalNumberOfChromosomes":8,"totalSequenceLength":"13392","totalUngappedLength":"13392"},"currentAccession":"GCA_037942045.1","organism":{"organismName":"Influenza A virus (A/duck/Wisconsin/2713/1985(H12N5))","taxId":1406543},"sourceDatabase":"SOURCE_DATABASE_GENBANK"}
{"accession":"GCA_037942055.1","annotationInfo":{"name":"Annotation submitted by on behalf of JCVI/St Jude Children's Research Laboratory and University of Wisconsin-Madison/NCBI, National Center for Biotechnology Information, NIH","provider":"on behalf of JCVI/St Jude Children's Research Laboratory and University of Wisconsin-Madison/NCBI, National Center for Biotechnology Information, NIH","releaseDate":"2014-04-22","stats":{"geneCounts":{"proteinCoding":12,"total":12}}},"assemblyInfo":{"assemblyLevel":"Complete Genome","assemblyName":"ASM3794205v1","assemblyStatus":"current","assemblyType":"haploid","bioprojectAccession":"PRJNA183620","bioprojectLineage":[{"bioprojects":[{"accession":"PRJNA183620","title":"Influenza Virus Genome Sequencing Project"}]}],"releaseDate":"2014-03-20","submitter":"on behalf of JCVI/St Jude Children's Research Laboratory and University of Wisconsin-Madison/NCBI, National Center for Biotechnology Information, NIH"},"assemblyStats":{"contigL50":3,"contigN50":2208,"gcCount":"5905","gcPercent":44.0,"numberOfComponentSequences":8,"numberOfContigs":8,"numberOfScaffolds":8,"scaffoldL50":3,"scaffoldN50":2208,"totalNumberOfChromosomes":8,"totalSequenceLength":"13404","totalUngappedLength":"13404"},"currentAccession":"GCA_037942055.1","organism":{"organismName":"Influenza A virus (A/duck/Wisconsin/2722/1985(H6N2))","taxId":1445315},"sourceDatabase":"SOURCE_DATABASE_GENBANK"}
{"accession":"GCA_037942075.1","annotationInfo":{"name":"Annotation submitted by on behalf of JCVI/St Jude Children's Research Laboratory and University of Wisconsin-Madison/NCBI, National Center for Biotechnology Information, NIH","provider":"on behalf of JCVI/St Jude Children's Research Laboratory and University of Wisconsin-Madison/NCBI, National Center for Biotechnology Information, NIH","releaseDate":"2014-04-22","stats":{"geneCounts":{"proteinCoding":12,"total":12}}},"assemblyInfo":{"assemblyLevel":"Complete Genome","assemblyName":"ASM3794207v1","assemblyStatus":"current","assemblyType":"haploid","bioprojectAccession":"PRJNA183620","bioprojectLineage":[{"bioprojects":[{"accession":"PRJNA183620","title":"Influenza Virus Genome Sequencing Project"}]}],"releaseDate":"2014-03-20","submitter":"on behalf of JCVI/St Jude Children's Research Laboratory and University of Wisconsin-Madison/NCBI, National Center for Biotechnology Information, NIH"},"assemblyStats":{"contigL50":3,"contigN50":2208,"gcCount":"5901","gcPercent":44.0,"numberOfComponentSequences":8,"numberOfContigs":8,"numberOfScaffolds":8,"scaffoldL50":3,"scaffoldN50":2208,"totalNumberOfChromosomes":8,"totalSequenceLength":"13380","totalUngappedLength":"13380"},"currentAccession":"GCA_037942075.1","organism":{"organismName":"Influenza A virus (A/duck/Wisconsin/2728/1985(H6N2))","taxId":1445316},"sourceDatabase":"SOURCE_DATABASE_GENBANK"}
{"accession":"GCA_037942095.1","annotationInfo":{"name":"Annotation submitted by on behalf of JCVI/St Jude Children's Research Laboratory and University of Wisconsin-Madison/NCBI, National Center for Biotechnology Information, NIH","provider":"on behalf of JCVI/St Jude Children's Research Laboratory and University of Wisconsin-Madison/NCBI, National Center for Biotechnology Information, NIH","releaseDate":"2014-04-22","stats":{"geneCounts":{"proteinCoding":12,"total":12}}},"assemblyInfo":{"assemblyLevel":"Complete Genome","assemblyName":"ASM3794209v1","assemblyStatus":"current","assemblyType":"haploid","bioprojectAccession":"PRJNA183620","bioprojectLineage":[{"bioprojects":[{"accession":"PRJNA183620","title":"Influenza Virus Genome Sequencing Project"}]}],"releaseDate":"2014-03-20","submitter":"on behalf of JCVI/St Jude Children's Research Laboratory and University of Wisconsin-Madison/NCBI, National Center for Biotechnology Information, NIH"},"assemblyStats":{"contigL50":3,"contigN50":2208,"gcCount":"5912","gcPercent":44.0,"numberOfComponentSequences":8,"numberOfContigs":8,"numberOfScaffolds":8,"scaffoldL50":3,"scaffoldN50":2208,"totalNumberOfChromosomes":8,"totalSequenceLength":"13383","totalUngappedLength":"13383"},"currentAccession":"GCA_037942095.1","organism":{"organismName":"Influenza A virus (A/duck/Wisconsin/2731/1985(H4N6))","taxId":1445220},"sourceDatabase":"SOURCE_DATABASE_GENBANK"}
{"accession":"GCA_037942105.1","annotationInfo":{"name":"Annotation submitted by on behalf of JCVI/St Jude Children's Research Laboratory and University of Wisconsin-Madison/NCBI, National Center for Biotechnology Information, NIH","provider":"on behalf of JCVI/St Jude Children's Research Laboratory and University of Wisconsin-Madison/NCBI, National Center for Biotechnology Information, NIH","releaseDate":"2014-04-22","stats":{"geneCounts":{"proteinCoding":12,"total":12}}},"assemblyInfo":{"assemblyLevel":"Complete Genome","assemblyName":"ASM3794210v1","assemblyStatus":"current","assemblyType":"haploid","bioprojectAccession":"PRJNA183620","bioprojectLineage":[{"bioprojects":[{"accession":"PRJNA183620","title":"Influenza Virus Genome Sequencing Project"}]}],"releaseDate":"2014-03-20","submitter":"on behalf of JCVI/St Jude Children's Research Laboratory and University of Wisconsin-Madison/NCBI, National Center for Biotechnology Information, NIH"},"assemblyStats":{"contigL50":3,"contigN50":2208,"gcCount":"5915","gcPercent":44.0,"numberOfComponentSequences":8,"numberOfContigs":8,"numberOfScaffolds":8,"scaffoldL50":3,"scaffoldN50":2208,"totalNumberOfChromosomes":8,"totalSequenceLength":"13383","totalUngappedLength":"13383"},"currentAccession":"GCA_037942105.1","organism":{"organismName":"Influenza A virus (A/duck/Wisconsin/2736/1985(H4N6))","taxId":1445221},"sourceDatabase":"SOURCE_DATABASE_GENBANK"}
{"accession":"GCA_037942125.1","annotationInfo":{"name":"Annotation submitted by on behalf of JCVI/St Jude Children's Research Laboratory and University of Wisconsin-Madison/NCBI, National Center for Biotechnology Information, NIH","provider":"on behalf of JCVI/St Jude Children's Research Laboratory and University of Wisconsin-Madison/NCBI, National Center for Biotechnology Information, NIH","releaseDate":"2014-04-22","stats":{"geneCounts":{"proteinCoding":12,"total":12}}},"assemblyInfo":{"assemblyLevel":"Complete Genome","assemblyName":"ASM3794212v1","assemblyStatus":"current","assemblyType":"haploid","bioprojectAccession":"PRJNA183620","bioprojectLineage":[{"bioprojects":[{"accession":"PRJNA183620","title":"Influenza Virus Genome Sequencing Project"}]}],"releaseDate":"2014-03-20","submitter":"on behalf of JCVI/St Jude Children's Research Laboratory and University of Wisconsin-Madison/NCBI, National Center for Biotechnology Information, NIH"},"assemblyStats":{"contigL50":3,"contigN50":2208,"gcCount":"5906","gcPercent":44.0,"numberOfComponentSequences":8,"numberOfContigs":8,"numberOfScaffolds":8,"scaffoldL50":3,"scaffoldN50":2208,"totalNumberOfChromosomes":8,"totalSequenceLength":"13396","totalUngappedLength":"13396"},"currentAccession":"GCA_037942125.1","organism":{"organismName":"Influenza A virus (A/duck/Wisconsin/2790/1985(H6N8))","taxId":1445374},"sourceDatabase":"SOURCE_DATABASE_GENBANK"}
{"accession":"GCA_037942145.1","annotationInfo":{"name":"Annotation submitted by on behalf of JCVI/St Jude Children's Research Laboratory and University of Wisconsin-Madison/NCBI, National Center for Biotechnology Information, NIH","provider":"on behalf of JCVI/St Jude Children's Research Laboratory and University of Wisconsin-Madison/NCBI, National Center for Biotechnology Information, NIH","releaseDate":"2014-04-22","stats":{"geneCounts":{"proteinCoding":12,"total":12}}},"assemblyInfo":{"assemblyLevel":"Complete Genome","assemblyName":"ASM3794214v1","assemblyStatus":"current","assemblyType":"haploid","bioprojectAccession":"PRJNA183620","bioprojectLineage":[{"bioprojects":[{"accession":"PRJNA183620","title":"Influenza Virus Genome Sequencing Project"}]}],"releaseDate":"2014-03-20","submitter":"on behalf of JCVI/St Jude Children's Research Laboratory and University of Wisconsin-Madison/NCBI, National Center for Biotechnology Information, NIH"},"assemblyStats":{"contigL50":3,"contigN50":2208,"gcCount":"5945","gcPercent":44.5,"numberOfComponentSequences":8,"numberOfContigs":8,"numberOfScaffolds":8,"scaffoldL50":3,"scaffoldN50":2208,"totalNumberOfChromosomes":8,"totalSequenceLength":"13427","totalUngappedLength":"13427"},"currentAccession":"GCA_037942145.1","organism":{"organismName":"Influenza A virus (A/duck/Wisconsin/2791/1985(H3N6))","taxId":1445138},"sourceDatabase":"SOURCE_DATABASE_GENBANK"}
{"accession":"GCA_037942155.1","annotationInfo":{"name":"Annotation submitted by on behalf of JCVI/St Jude Children's Research Laboratory and University of Wisconsin-Madison/NCBI, National Center for Biotechnology Information, NIH","provider":"on behalf of JCVI/St Jude Children's Research Laboratory and University of Wisconsin-Madison/NCBI, National Center for Biotechnology Information, NIH","releaseDate":"2014-04-22","stats":{"geneCounts":{"proteinCoding":12,"total":12}}},"assemblyInfo":{"assemblyLevel":"Complete Genome","assemblyName":"ASM3794215v1","assemblyStatus":"current","assemblyType":"haploid","bioprojectAccession":"PRJNA183620","bioprojectLineage":[{"bioprojects":[{"accession":"PRJNA183620","title":"Influenza Virus Genome Sequencing Project"}]}],"releaseDate":"2014-03-20","submitter":"on behalf of JCVI/St Jude Children's Research Laboratory and University of Wisconsin-Madison/NCBI, National Center for Biotechnology Information, NIH"},"assemblyStats":{"contigL50":3,"contigN50":2208,"gcCount":"5935","gcPercent":44.0,"numberOfComponentSequences":8,"numberOfContigs":8,"numberOfScaffolds":8,"scaffoldL50":3,"scaffoldN50":2208,"totalNumberOfChromosomes":8,"totalSequenceLength":"13427","totalUngappedLength":"13427"},"currentAccession":"GCA_037942155.1","organism":{"organismName":"Influenza A virus (A/duck/Wisconsin/2810/1985(H3N6))","taxId":1445139},"sourceDatabase":"SOURCE_DATABASE_GENBANK"}
{"accession":"GCA_037942185.1","annotationInfo":{"name":"Annotation submitted by on behalf of JCVI/St Jude Children's Research Laboratory and University of Wisconsin-Madison/NCBI, National Center for Biotechnology Information, NIH","provider":"on behalf of JCVI/St Jude Children's Research Laboratory and University of Wisconsin-Madison/NCBI, National Center for Biotechnology Information, NIH","releaseDate":"2014-04-22","stats":{"geneCounts":{"proteinCoding":12,"total":12}}},"assemblyInfo":{"assemblyLevel":"Complete Genome","assemblyName":"ASM3794218v1","assemblyStatus":"current","assemblyType":"haploid","bioprojectAccession":"PRJNA183620","bioprojectLineage":[{"bioprojects":[{"accession":"PRJNA183620","title":"Influenza Virus Genome Sequencing Project"}]}],"releaseDate":"2014-03-20","submitter":"on behalf of JCVI/St Jude Children's Research Laboratory and University of Wisconsin-Madison/NCBI, National Center for Biotechnology Information, NIH"},"assemblyStats":{"contigL50":3,"contigN50":2208,"gcCount":"5933","gcPercent":44.0,"numberOfComponentSequences":8,"numberOfContigs":8,"numberOfScaffolds":8,"scaffoldL50":3,"scaffoldN50":2208,"totalNumberOfChromosomes":8,"totalSequenceLength":"13427","totalUngappedLength":"13427"},"currentAccession":"GCA_037942185.1","organism":{"organismName":"Influenza A virus (A/duck/Wisconsin/2843/1985(H3N6))","taxId":1406623},"sourceDatabase":"SOURCE_DATABASE_GENBANK"}
{"accession":"GCA_037943315.1","annotationInfo":{"name":"Annotation submitted by on behalf of JCVI/St Jude Children's Research Laboratory and University of Wisconsin-Madison/NCBI, National Center for Biotechnology Information, NIH","provider":"on behalf of JCVI/St Jude Children's Research Laboratory and University of Wisconsin-Madison/NCBI, National Center for Biotechnology Information, NIH","releaseDate":"2014-04-22","stats":{"geneCounts":{"proteinCoding":12,"total":12}}},"assemblyInfo":{"assemblyLevel":"Complete Genome","assemblyName":"ASM3794331v1","assemblyStatus":"current","assemblyType":"haploid","bioprojectAccession":"PRJNA183620","bioprojectLineage":[{"bioprojects":[{"accession":"PRJNA183620","title":"Influenza Virus Genome Sequencing Project"}]}],"releaseDate":"2014-03-20","submitter":"on behalf of JCVI/St Jude Children's Research Laboratory and University of Wisconsin-Madison/NCBI, National Center for Biotechnology Information, NIH"},"assemblyStats":{"contigL50":3,"contigN50":2208,"gcCount":"5913","gcPercent":44.5,"numberOfComponentSequences":8,"numberOfContigs":8,"numberOfScaffolds":8,"scaffoldL50":3,"scaffoldN50":2208,"totalNumberOfChromosomes":8,"totalSequenceLength":"13361","totalUngappedLength":"13361"},"currentAccession":"GCA_037943315.1","organism":{"organismName":"Influenza A virus (A/duck/Wisconsin/3034/1986(H7N7))","taxId":1406711},"sourceDatabase":"SOURCE_DATABASE_GENBANK"}
{"accession":"GCA_037943335.1","annotationInfo":{"name":"Annotation submitted by on behalf of JCVI/St Jude Children's Research Laboratory and University of Wisconsin-Madison/NCBI, National Center for Biotechnology Information, NIH","provider":"on behalf of JCVI/St Jude Children's Research Laboratory and University of Wisconsin-Madison/NCBI, National Center for Biotechnology Information, NIH","releaseDate":"2014-04-22","stats":{"geneCounts":{"proteinCoding":12,"total":12}}},"assemblyInfo":{"assemblyLevel":"Complete Genome","assemblyName":"ASM3794333v1","assemblyStatus":"current","assemblyType":"haploid","bioprojectAccession":"PRJNA183620","bioprojectLineage":[{"bioprojects":[{"accession":"PRJNA183620","title":"Influenza Virus Genome Sequencing Project"}]}],"releaseDate":"2014-03-20","submitter":"on behalf of JCVI/St Jude Children's Research Laboratory and University of Wisconsin-Madison/NCBI, National Center for Biotechnology Information, NIH"},"assemblyStats":{"contigL50":3,"contigN50":2208,"gcCount":"5904","gcPercent":44.0,"numberOfComponentSequences":8,"numberOfContigs":8,"numberOfScaffolds":8,"scaffoldL50":3,"scaffoldN50":2208,"totalNumberOfChromosomes":8,"totalSequenceLength":"13388","totalUngappedLength":"13388"},"currentAccession":"GCA_037943335.1","organism":{"organismName":"Influenza A virus (A/duck/Wisconsin/3070/1986(H6N2))","taxId":1406668},"sourceDatabase":"SOURCE_DATABASE_GENBANK"}
{"accession":"GCA_037943355.1","annotationInfo":{"name":"Annotation submitted by on behalf of JCVI/St Jude Children's Research Laboratory and University of Wisconsin-Madison/NCBI, National Center for Biotechnology Information, NIH","provider":"on behalf of JCVI/St Jude Children's Research Laboratory and University of Wisconsin-Madison/NCBI, National Center for Biotechnology Information, NIH","releaseDate":"2014-04-22","stats":{"geneCounts":{"proteinCoding":12,"total":12}}},"assemblyInfo":{"assemblyLevel":"Complete Genome","assemblyName":"ASM3794335v1","assemblyStatus":"current","assemblyType":"haploid","bioprojectAccession":"PRJNA183620","bioprojectLineage":[{"bioprojects":[{"accession":"PRJNA183620","title":"Influenza Virus Genome Sequencing Project"}]}],"releaseDate":"2014-03-20","submitter":"on behalf of JCVI/St Jude Children's Research Laboratory and University of Wisconsin-Madison/NCBI, National Center for Biotechnology Information, NIH"},"assemblyStats":{"contigL50":3,"contigN50":2208,"gcCount":"5901","gcPercent":44.0,"numberOfComponentSequences":8,"numberOfContigs":8,"numberOfScaffolds":8,"scaffoldL50":3,"scaffoldN50":2208,"totalNumberOfChromosomes":8,"totalSequenceLength":"13373","totalUngappedLength":"13373"},"currentAccession":"GCA_037943355.1","organism":{"organismName":"Influenza A virus (A/duck/Wisconsin/3071/1986(H6N2))","taxId":1406669},"sourceDatabase":"SOURCE_DATABASE_GENBANK"}
{"accession":"GCA_037943375.1","annotationInfo":{"name":"Annotation submitted by on behalf of JCVI/St Jude Children's Research Laboratory and University of Wisconsin-Madison/NCBI, National Center for Biotechnology Information, NIH","provider":"on behalf of JCVI/St Jude Children's Research Laboratory and University of Wisconsin-Madison/NCBI, National Center for Biotechnology Information, NIH","releaseDate":"2014-04-22","stats":{"geneCounts":{"proteinCoding":12,"total":12}}},"assemblyInfo":{"assemblyLevel":"Complete Genome","assemblyName":"ASM3794337v1","assemblyStatus":"current","assemblyType":"haploid","bioprojectAccession":"PRJNA183620","bioprojectLineage":[{"bioprojects":[{"accession":"PRJNA183620","title":"Influenza Virus Genome Sequencing Project"}]}],"releaseDate":"2014-03-20","submitter":"on behalf of JCVI/St Jude Children's Research Laboratory and University of Wisconsin-Madison/NCBI, National Center for Biotechnology Information, NIH"},"assemblyStats":{"contigL50":3,"contigN50":2208,"gcCount":"5899","gcPercent":44.0,"numberOfComponentSequences":8,"numberOfContigs":8,"numberOfScaffolds":8,"scaffoldL50":3,"scaffoldN50":2208,"totalNumberOfChromosomes":8,"totalSequenceLength":"13373","totalUngappedLength":"13373"},"currentAccession":"GCA_037943375.1","organism":{"organismName":"Influenza A virus (A/duck/Wisconsin/3075/1986(H6N2))","taxId":1406670},"sourceDatabase":"SOURCE_DATABASE_GENBANK"}
{"accession":"GCA_037943395.1","annotationInfo":{"name":"Annotation submitted by on behalf of JCVI/St Jude Children's Research Laboratory and University of Wisconsin-Madison/NCBI, National Center for Biotechnology Information, NIH","provider":"on behalf of JCVI/St Jude Children's Research Laboratory and University of Wisconsin-Madison/NCBI, National Center for Biotechnology Information, NIH","releaseDate":"2014-04-22","stats":{"geneCounts":{"proteinCoding":12,"total":12}}},"assemblyInfo":{"assemblyLevel":"Complete Genome","assemblyName":"ASM3794339v1","assemblyStatus":"current","assemblyType":"haploid","bioprojectAccession":"PRJNA183620","bioprojectLineage":[{"bioprojects":[{"accession":"PRJNA183620","title":"Influenza Virus Genome Sequencing Project"}]}],"releaseDate":"2014-03-20","submitter":"on behalf of JCVI/St Jude Children's Research Laboratory and University of Wisconsin-Madison/NCBI, National Center for Biotechnology Information, NIH"},"assemblyStats":{"contigL50":3,"contigN50":2208,"gcCount":"5901","gcPercent":44.0,"numberOfComponentSequences":8,"numberOfContigs":8,"numberOfScaffolds":8,"scaffoldL50":3,"scaffoldN50":2208,"totalNumberOfChromosomes":8,"totalSequenceLength":"13371","totalUngappedLength":"13371"},"currentAccession":"GCA_037943395.1","organism":{"organismName":"Influenza A virus (A/duck/Wisconsin/3078/1986(H6N2))","taxId":1406671},"sourceDatabase":"SOURCE_DATABASE_GENBANK"}
{"accession":"GCA_037943415.1","annotationInfo":{"name":"Annotation submitted by on behalf of JCVI/St Jude Children's Research Laboratory and University of Wisconsin-Madison/NCBI, National Center for Biotechnology Information, NIH","provider":"on behalf of JCVI/St Jude Children's Research Laboratory and University of Wisconsin-Madison/NCBI, National Center for Biotechnology Information, NIH","releaseDate":"2014-04-22","stats":{"geneCounts":{"proteinCoding":12,"total":12}}},"assemblyInfo":{"assemblyLevel":"Complete Genome","assemblyName":"ASM3794341v1","assemblyStatus":"current","assemblyType":"haploid","bioprojectAccession":"PRJNA183620","bioprojectLineage":[{"bioprojects":[{"accession":"PRJNA183620","title":"Influenza Virus Genome Sequencing Project"}]}],"releaseDate":"2014-03-20","submitter":"on behalf of JCVI/St Jude Children's Research Laboratory and University of Wisconsin-Madison/NCBI, National Center for Biotechnology Information, NIH"},"assemblyStats":{"contigL50":3,"contigN50":2208,"gcCount":"5897","gcPercent":44.0,"numberOfComponentSequences":8,"numberOfContigs":8,"numberOfScaffolds":8,"scaffoldL50":3,"scaffoldN50":2208,"totalNumberOfChromosomes":8,"totalSequenceLength":"13370","totalUngappedLength":"13370"},"currentAccession":"GCA_037943415.1","organism":{"organismName":"Influenza A virus (A/duck/Wisconsin/3083/1986(H6N2))","taxId":1406672},"sourceDatabase":"SOURCE_DATABASE_GENBANK"}
{"accession":"GCA_037943435.1","annotationInfo":{"name":"Annotation submitted by on behalf of JCVI/St Jude Children's Research Laboratory and University of Wisconsin-Madison/NCBI, National Center for Biotechnology Information, NIH","provider":"on behalf of JCVI/St Jude Children's Research Laboratory and University of Wisconsin-Madison/NCBI, National Center for Biotechnology Information, NIH","releaseDate":"2014-04-22","stats":{"geneCounts":{"proteinCoding":12,"total":12}}},"assemblyInfo":{"assemblyLevel":"Complete Genome","assemblyName":"ASM3794343v1","assemblyStatus":"current","assemblyType":"haploid","bioprojectAccession":"PRJNA183620","bioprojectLineage":[{"bioprojects":[{"accession":"PRJNA183620","title":"Influenza Virus Genome Sequencing Project"}]}],"releaseDate":"2014-03-20","submitter":"on behalf of JCVI/St Jude Children's Research Laboratory and University of Wisconsin-Madison/NCBI, National Center for Biotechnology Information, NIH"},"assemblyStats":{"contigL50":3,"contigN50":2208,"gcCount":"5903","gcPercent":44.0,"numberOfComponentSequences":8,"numberOfContigs":8,"numberOfScaffolds":8,"scaffoldL50":3,"scaffoldN50":2208,"totalNumberOfChromosomes":8,"totalSequenceLength":"13388","totalUngappedLength":"13388"},"currentAccession":"GCA_037943435.1","organism":{"organismName":"Influenza A virus (A/duck/Wisconsin/3086/1986(H6N2))","taxId":1406673},"sourceDatabase":"SOURCE_DATABASE_GENBANK"}
{"accession":"GCA_038024025.1","annotationInfo":{"name":"Annotation submitted by on behalf of JCVI/Australian Animal Healh Laboratory/NCBI, National Center for Biotechnology Information, NIH","provider":"on behalf of JCVI/Australian Animal Healh Laboratory/NCBI, National Center for Biotechnology Information, NIH","releaseDate":"2014-05-28","stats":{"geneCounts":{"proteinCoding":11,"total":11}}},"assemblyInfo":{"assemblyLevel":"Chromosome","assemblyName":"ASM3802402v1","assemblyStatus":"current","assemblyType":"haploid","bioprojectAccession":"PRJNA183620","bioprojectLineage":[{"bioprojects":[{"accession":"PRJNA183620","title":"Influenza Virus Genome Sequencing Project"}]}],"releaseDate":"2014-05-07","submitter":"on behalf of JCVI/Australian Animal Healh Laboratory/NCBI, National Center for Biotechnology Information, NIH"},"assemblyStats":{"contigL50":3,"contigN50":1822,"gcCount":"5194","gcPercent":43.5,"numberOfComponentSequences":8,"numberOfContigs":9,"numberOfScaffolds":8,"scaffoldL50":3,"scaffoldN50":2155,"totalNumberOfChromosomes":8,"totalSequenceLength":"11977","totalUngappedLength":"11893"},"currentAccession":"GCA_038024025.1","organism":{"organismName":"Influenza A virus (A/duck/Victoria/30a/1981(H12N7))","taxId":575457},"sourceDatabase":"SOURCE_DATABASE_GENBANK"}
{"accession":"GCA_038156525.1","annotationInfo":{"name":"Annotation submitted by on behalf of JCVI/Australian Animal Healh Laboratory/NCBI, National Center for Biotechnology Information, NIH","provider":"on behalf of JCVI/Australian Animal Healh Laboratory/NCBI, National Center for Biotechnology Information, NIH","releaseDate":"2011-06-28","stats":{"geneCounts":{"proteinCoding":11,"total":11}}},"assemblyInfo":{"assemblyLevel":"Chromosome","assemblyName":"ASM3815652v1","assemblyStatus":"current","assemblyType":"haploid","releaseDate":"2011-06-16","submitter":"on behalf of JCVI/Australian Animal Healh Laboratory/NCBI, National Center for Biotechnology Information, NIH"},"assemblyStats":{"contigL50":4,"contigN50":1530,"gcCount":"5744","gcPercent":44.5,"numberOfComponentSequences":8,"numberOfContigs":10,"numberOfScaffolds":8,"scaffoldL50":3,"scaffoldN50":2195,"totalNumberOfChromosomes":8,"totalSequenceLength":"13306","totalUngappedLength":"12970"},"currentAccession":"GCA_038156525.1","organism":{"organismName":"Influenza A virus (A/duck/Western Australia/8346/1987(H4N6))","taxId":932054},"sourceDatabase":"SOURCE_DATABASE_GENBANK"}
{"accession":"GCA_038158465.1","annotationInfo":{"name":"Annotation submitted by on behalf of JCVI/Erasmus Medical College/NCBI, National Center for Biotechnology Information, NIH","provider":"on behalf of JCVI/Erasmus Medical College/NCBI, National Center for Biotechnology Information, NIH","releaseDate":"2018-11-27","stats":{"geneCounts":{"proteinCoding":11,"total":11}}},"assemblyInfo":{"assemblyLevel":"Complete Genome","assemblyName":"ASM3815846v1","assemblyStatus":"current","assemblyType":"haploid","releaseDate":"2012-04-03","submitter":"on behalf of JCVI/Erasmus Medical College/NCBI, National Center for Biotechnology Information, NIH"},"assemblyStats":{"contigL50":3,"contigN50":2172,"gcCount":"5373","gcPercent":43.5,"numberOfComponentSequences":8,"numberOfContigs":8,"numberOfScaffolds":8,"scaffoldL50":3,"scaffoldN50":2172,"totalNumberOfChromosomes":8,"totalSequenceLength":"12398","totalUngappedLength":"12398"},"currentAccession":"GCA_038158465.1","organism":{"organismName":"Influenza A virus (A/Eindhoven/3447/1989(H3N2))","taxId":1086879},"sourceDatabase":"SOURCE_DATABASE_GENBANK"}
{"accession":"GCA_038160445.1","annotationInfo":{"name":"Annotation submitted by Southeast Poultry Research Laboratory, USDA Agriculture Research Service","provider":"Southeast Poultry Research Laboratory, USDA Agriculture Research Service","releaseDate":"2016-07-24","stats":{"geneCounts":{"proteinCoding":10,"total":10}}},"assemblyInfo":{"assemblyLevel":"Complete Genome","assemblyName":"ASM3816044v1","assemblyStatus":"current","assemblyType":"haploid","releaseDate":"2009-11-23","submitter":"Southeast Poultry Research Laboratory, USDA Agriculture Research Service"},"assemblyStats":{"contigL50":3,"contigN50":1648,"gcCount":"5448","gcPercent":44.0,"numberOfComponentSequences":8,"numberOfContigs":8,"numberOfScaffolds":8,"scaffoldL50":3,"scaffoldN50":1648,"totalNumberOfChromosomes":8,"totalSequenceLength":"12366","totalUngappedLength":"12366"},"currentAccession":"GCA_038160445.1","organism":{"organismName":"Influenza A virus (A/duck/Victoria/1992(H3N8))","taxId":447189},"sourceDatabase":"SOURCE_DATABASE_GENBANK"}
{"accession":"GCA_038160465.1","annotationInfo":{"name":"Annotation submitted by on behalf of JCVI/Australian Animal Healh Laboratory/NCBI, National Center for Biotechnology Information, NIH","provider":"on behalf of JCVI/Australian Animal Healh Laboratory/NCBI, National Center for Biotechnology Information, NIH","releaseDate":"2007-12-28","stats":{"geneCounts":{"proteinCoding":11,"total":11}}},"assemblyInfo":{"assemblyLevel":"Complete Genome","assemblyName":"ASM3816046v1","assemblyStatus":"current","assemblyType":"haploid","releaseDate":"2007-12-28","submitter":"on behalf of JCVI/Australian Animal Healh Laboratory/NCBI, National Center for Biotechnology Information, NIH"},"assemblyStats":{"contigL50":3,"contigN50":2188,"gcCount":"5871","gcPercent":44.0,"numberOfComponentSequences":8,"numberOfContigs":8,"numberOfScaffolds":8,"scaffoldL50":3,"scaffoldN50":2188,"totalNumberOfChromosomes":8,"totalSequenceLength":"13314","totalUngappedLength":"13314"},"currentAccession":"GCA_038160465.1","organism":{"organismName":"Influenza A virus (A/duck/Victoria/1992(H3N8))","taxId":447189},"sourceDatabase":"SOURCE_DATABASE_GENBANK"}
{"accession":"GCA_038163505.1","annotationInfo":{"name":"Annotation submitted by on behalf of JCVI/Australian Animal Healh Laboratory/NCBI, National Center for Biotechnology Information, NIH","provider":"on behalf of JCVI/Australian Animal Healh Laboratory/NCBI, National Center for Biotechnology Information, NIH","releaseDate":"2009-09-02","stats":{"geneCounts":{"proteinCoding":11,"total":11}}},"assemblyInfo":{"assemblyLevel":"Complete Genome","assemblyName":"ASM3816350v1","assemblyStatus":"current","assemblyType":"haploid","releaseDate":"2009-09-02","submitter":"on behalf of JCVI/Australian Animal Healh Laboratory/NCBI, National Center for Biotechnology Information, NIH"},"assemblyStats":{"contigL50":3,"contigN50":2193,"gcCount":"5836","gcPercent":44.0,"numberOfComponentSequences":8,"numberOfContigs":8,"numberOfScaffolds":8,"scaffoldL50":3,"scaffoldN50":2193,"totalNumberOfChromosomes":8,"totalSequenceLength":"13320","totalUngappedLength":"13320"},"currentAccession":"GCA_038163505.1","organism":{"organismName":"Influenza A virus (A/duck/Victoria/D23/1994(H4N2))","taxId":447177},"sourceDatabase":"SOURCE_DATABASE_GENBANK"}
{"accession":"GCA_038163685.1","annotationInfo":{"name":"Annotation submitted by Southeast Poultry Research Laboratory, USDA Agriculture Research Service","provider":"Southeast Poultry Research Laboratory, USDA Agriculture Research Service","releaseDate":"2008-07-13","stats":{"geneCounts":{"proteinCoding":11,"total":11}}},"assemblyInfo":{"assemblyLevel":"Complete Genome","assemblyName":"ASM3816368v1","assemblyStatus":"current","assemblyType":"haploid","releaseDate":"2008-07-08","submitter":"Southeast Poultry Research Laboratory, USDA Agriculture Research Service"},"assemblyStats":{"contigL50":3,"contigN50":2208,"gcCount":"5913","gcPercent":44.0,"numberOfComponentSequences":8,"numberOfContigs":8,"numberOfScaffolds":8,"scaffoldL50":3,"scaffoldN50":2208,"totalNumberOfChromosomes":8,"totalSequenceLength":"13388","totalUngappedLength":"13388"},"currentAccession":"GCA_038163685.1","organism":{"organismName":"Influenza A virus (A/emu/NY/12716/1994(H5N9))","taxId":542881},"sourceDatabase":"SOURCE_DATABASE_GENBANK"}
{"accession":"GCA_038169265.1","annotationInfo":{"name":"Annotation submitted by Southeast Poultry Research Laboratory, USDA Agriculture Research Service","provider":"Southeast Poultry Research Laboratory, USDA Agriculture Research Service","releaseDate":"2016-07-24","stats":{"geneCounts":{"proteinCoding":10,"total":10}}},"assemblyInfo":{"assemblyLevel":"Complete Genome","assemblyName":"ASM3816926v1","assemblyStatus":"current","assemblyType":"haploid","releaseDate":"2009-11-23","submitter":"Southeast Poultry Research Laboratory, USDA Agriculture Research Service"},"assemblyStats":{"contigL50":3,"contigN50":1540,"gcCount":"5057","gcPercent":44.5,"numberOfComponentSequences":8,"numberOfContigs":8,"numberOfScaffolds":8,"scaffoldL50":3,"scaffoldN50":1540,"totalNumberOfChromosomes":8,"totalSequenceLength":"11344","totalUngappedLength":"11344"},"currentAccession":"GCA_038169265.1","organism":{"organismName":"Influenza A virus (A/emu/NSW/1742/1997(H7N4))","taxId":680783},"sourceDatabase":"SOURCE_DATABASE_GENBANK"}
{"accession":"GCA_038170085.1","annotationInfo":{"name":"Annotation submitted by on behalf of JCVI/Australian Animal Healh Laboratory/NCBI, National Center for Biotechnology Information, NIH","provider":"on behalf of JCVI/Australian Animal Healh Laboratory/NCBI, National Center for Biotechnology Information, NIH","releaseDate":"2007-06-27","stats":{"geneCounts":{"proteinCoding":11,"total":11}}},"assemblyInfo":{"assemblyLevel":"Complete Genome","assemblyName":"ASM3817008v1","assemblyStatus":"current","assemblyType":"haploid","releaseDate":"2007-06-27","submitter":"on behalf of JCVI/Australian Animal Healh Laboratory/NCBI, National Center for Biotechnology Information, NIH"},"assemblyStats":{"contigL50":3,"contigN50":2191,"gcCount":"5943","gcPercent":44.5,"numberOfComponentSequences":8,"numberOfContigs":8,"numberOfScaffolds":8,"scaffoldL50":3,"scaffoldN50":2191,"totalNumberOfChromosomes":8,"totalSequenceLength":"13311","totalUngappedLength":"13311"},"currentAccession":"GCA_038170085.1","organism":{"organismName":"Influenza A virus (A/emu/New South Wales/775/1997(H7N4))","taxId":437365},"sourceDatabase":"SOURCE_DATABASE_GENBANK"}
{"accession":"GCA_038171705.1","annotationInfo":{"name":"Annotation submitted by Division of Zoonosis, Department of Microbiology and infectious diseases, Graduate School of Medicine, Kobe University","provider":"Division of Zoonosis, Department of Microbiology and infectious diseases, Graduate School of Medicine, Kobe University","releaseDate":"2011-06-03","stats":{"geneCounts":{"proteinCoding":11,"total":11}}},"assemblyInfo":{"assemblyLevel":"Complete Genome","assemblyName":"ASM3817170v1","assemblyStatus":"current","assemblyType":"haploid","releaseDate":"2011-06-03","submitter":"Division of Zoonosis, Department of Microbiology and infectious diseases, Graduate School of Medicine, Kobe University"},"assemblyStats":{"contigL50":3,"contigN50":2233,"gcCount":"6062","gcPercent":44.5,"numberOfComponentSequences":8,"numberOfContigs":8,"numberOfScaffolds":8,"scaffoldL50":3,"scaffoldN50":2233,"totalNumberOfChromosomes":8,"totalSequenceLength":"13576","totalUngappedLength":"13576"},"currentAccession":"GCA_038171705.1","organism":{"organismName":"Influenza A virus (A/duck/Shimane/188/1999(H1N1))","taxId":1037792},"sourceDatabase":"SOURCE_DATABASE_GENBANK"}
{"accession":"GCA_038172105.1","annotationInfo":{"name":"Annotation submitted by Contact:Makiko Jizou Hokkaido University, Faculty of Veterinary Medicine; Kita18 Nishi9, Kita-ku, Sapporo, Hokkaido 0600818, Japan","provider":"Contact:Makiko Jizou Hokkaido University, Faculty of Veterinary Medicine; Kita18 Nishi9, Kita-ku, Sapporo, Hokkaido 0600818, Japan","releaseDate":"2019-09-04","stats":{"geneCounts":{"proteinCoding":10,"total":10}}},"assemblyInfo":{"assemblyLevel":"Complete Genome","assemblyName":"ASM3817210v1","assemblyStatus":"current","assemblyType":"haploid","releaseDate":"2019-09-04","submitter":"Contact:Makiko Jizou Hokkaido University, Faculty of Veterinary Medicine; Kita18 Nishi9, Kita-ku, Sapporo, Hokkaido 0600818, Japan"},"assemblyStats":{"contigL50":3,"contigN50":2220,"gcCount":"6008","gcPercent":44.5,"numberOfComponentSequences":8,"numberOfContigs":8,"numberOfScaffolds":8,"scaffoldL50":3,"scaffoldN50":2220,"totalNumberOfChromosomes":8,"totalSequenceLength":"13495","totalUngappedLength":"13495"},"currentAccession":"GCA_038172105.1","organism":{"organismName":"Influenza A virus (A/duck/Taiwan/4201/99(H7N7))","taxId":399114},"sourceDatabase":"SOURCE_DATABASE_GENBANK"}
{"accession":"GCA_038173595.1","annotationInfo":{"name":"Annotation submitted by School of Veterinary Medicine, National Taiwan University","provider":"School of Veterinary Medicine, National Taiwan University","releaseDate":"2016-07-25","stats":{"geneCounts":{"proteinCoding":10,"total":10}}},"assemblyInfo":{"assemblyLevel":"Complete Genome","assemblyName":"ASM3817359v1","assemblyStatus":"current","assemblyType":"haploid","releaseDate":"2010-03-10","submitter":"School of Veterinary Medicine, National Taiwan University"},"assemblyStats":{"contigL50":3,"contigN50":2091,"gcCount":"5750","gcPercent":45.0,"numberOfComponentSequences":8,"numberOfContigs":8,"numberOfScaffolds":8,"scaffoldL50":3,"scaffoldN50":2091,"totalNumberOfChromosomes":8,"totalSequenceLength":"12769","totalUngappedLength":"12769"},"currentAccession":"GCA_038173595.1","organism":{"organismName":"Influenza A virus (A/duck/Taiwan/M18/1999(H4N6))","taxId":706461},"sourceDatabase":"SOURCE_DATABASE_GENBANK"}
{"accession":"GCA_038175545.1","annotationInfo":{"name":"Annotation submitted by State Key Laboratory of Emerging Infectious Diseases, Department of Microbiology, Li Ka Shing Faculty of Medicine, The University of Hong Kong","provider":"State Key Laboratory of Emerging Infectious Diseases, Department of Microbiology, Li Ka Shing Faculty of Medicine, The University of Hong Kong","releaseDate":"2010-06-28","stats":{"geneCounts":{"proteinCoding":10,"total":10}}},"assemblyInfo":{"assemblyLevel":"Complete Genome","assemblyName":"ASM3817554v1","assemblyStatus":"current","assemblyType":"haploid","releaseDate":"2010-05-07","submitter":"State Key Laboratory of Emerging Infectious Diseases, Department of Microbiology, Li Ka Shing Faculty of Medicine, The University of Hong Kong"},"assemblyStats":{"contigL50":3,"contigN50":2151,"gcCount":"5793","gcPercent":44.0,"numberOfComponentSequences":8,"numberOfContigs":8,"numberOfScaffolds":8,"scaffoldL50":3,"scaffoldN50":2151,"totalNumberOfChromosomes":8,"totalSequenceLength":"13136","totalUngappedLength":"13136"},"currentAccession":"GCA_038175545.1","organism":{"organismName":"Influenza A virus (A/duck/Shantou/1252/2000(H6N2))","taxId":759465},"sourceDatabase":"SOURCE_DATABASE_GENBANK"}
{"accession":"GCA_038175565.1","annotationInfo":{"name":"Annotation submitted by State Key Laboratory of Emerging Infectious Diseases, Department of Microbiology, Li Ka Shing Faculty of Medicine, The University of Hong Kong","provider":"State Key Laboratory of Emerging Infectious Diseases, Department of Microbiology, Li Ka Shing Faculty of Medicine, The University of Hong Kong","releaseDate":"2010-06-28","stats":{"geneCounts":{"proteinCoding":10,"total":10}}},"assemblyInfo":{"assemblyLevel":"Complete Genome","assemblyName":"ASM3817556v1","assemblyStatus":"current","assemblyType":"haploid","releaseDate":"2010-05-07","submitter":"State Key Laboratory of Emerging Infectious Diseases, Department of Microbiology, Li Ka Shing Faculty of Medicine, The University of Hong Kong"},"assemblyStats":{"contigL50":3,"contigN50":2151,"gcCount":"5798","gcPercent":44.0,"numberOfComponentSequences":8,"numberOfContigs":8,"numberOfScaffolds":8,"scaffoldL50":3,"scaffoldN50":2151,"totalNumberOfChromosomes":8,"totalSequenceLength":"13136","totalUngappedLength":"13136"},"currentAccession":"GCA_038175565.1","organism":{"organismName":"Influenza A virus (A/duck/Shantou/1840/2000(H6N2))","taxId":759485},"sourceDatabase":"SOURCE_DATABASE_GENBANK"}
{"accession":"GCA_038175585.1","annotationInfo":{"name":"Annotation submitted by State Key Laboratory of Emerging Infectious Diseases, Department of Microbiology, Li Ka Shing Faculty of Medicine, The University of Hong Kong","provider":"State Key Laboratory of Emerging Infectious Diseases, Department of Microbiology, Li Ka Shing Faculty of Medicine, The University of Hong Kong","releaseDate":"2010-06-28","stats":{"geneCounts":{"proteinCoding":10,"total":10}}},"assemblyInfo":{"assemblyLevel":"Complete Genome","assemblyName":"ASM3817558v1","assemblyStatus":"current","assemblyType":"haploid","releaseDate":"2010-05-07","submitter":"State Key Laboratory of Emerging Infectious Diseases, Department of Microbiology, Li Ka Shing Faculty of Medicine, The University of Hong Kong"},"assemblyStats":{"contigL50":3,"contigN50":2151,"gcCount":"5787","gcPercent":44.0,"numberOfComponentSequences":8,"numberOfContigs":8,"numberOfScaffolds":8,"scaffoldL50":3,"scaffoldN50":2151,"totalNumberOfChromosomes":8,"totalSequenceLength":"13136","totalUngappedLength":"13136"},"currentAccession":"GCA_038175585.1","organism":{"organismName":"Influenza A virus (A/duck/Shantou/339/2000(H6N2))","taxId":759503},"sourceDatabase":"SOURCE_DATABASE_GENBANK"}
{"accession":"GCA_038175895.1","annotationInfo":{"name":"Annotation submitted by State Key Laboratory of Emerging Infectious Diseases, Department of Microbiology, Li Ka Shing Faculty of Medicine, The University of Hong Kong","provider":"State Key Laboratory of Emerging Infectious Diseases, Department of Microbiology, Li Ka Shing Faculty of Medicine, The University of Hong Kong","releaseDate":"2010-06-28","stats":{"geneCounts":{"proteinCoding":10,"total":10}}},"assemblyInfo":{"assemblyLevel":"Complete Genome","assemblyName":"ASM3817589v1","assemblyStatus":"current","assemblyType":"haploid","releaseDate":"2010-05-07","submitter":"State Key Laboratory of Emerging Infectious Diseases, Department of Microbiology, Li Ka Shing Faculty of Medicine, The University of Hong Kong"},"assemblyStats":{"contigL50":3,"contigN50":2151,"gcCount":"5787","gcPercent":44.0,"numberOfComponentSequences":8,"numberOfContigs":8,"numberOfScaffolds":8,"scaffoldL50":3,"scaffoldN50":2151,"totalNumberOfChromosomes":8,"totalSequenceLength":"13136","totalUngappedLength":"13136"},"currentAccession":"GCA_038175895.1","organism":{"organismName":"Influenza A virus (A/duck/Shantou/1655/2000(H6N2))","taxId":759476},"sourceDatabase":"SOURCE_DATABASE_GENBANK"}
{"accession":"GCA_038175915.1","annotationInfo":{"name":"Annotation submitted by State Key Laboratory of Emerging Infectious Diseases, Department of Microbiology, Li Ka Shing Faculty of Medicine, The University of Hong Kong","provider":"State Key Laboratory of Emerging Infectious Diseases, Department of Microbiology, Li Ka Shing Faculty of Medicine, The University of Hong Kong","releaseDate":"2010-06-28","stats":{"geneCounts":{"proteinCoding":10,"total":10}}},"assemblyInfo":{"assemblyLevel":"Complete Genome","assemblyName":"ASM3817591v1","assemblyStatus":"current","assemblyType":"haploid","releaseDate":"2010-05-07","submitter":"State Key Laboratory of Emerging Infectious Diseases, Department of Microbiology, Li Ka Shing Faculty of Medicine, The University of Hong Kong"},"assemblyStats":{"contigL50":3,"contigN50":2151,"gcCount":"5788","gcPercent":44.0,"numberOfComponentSequences":8,"numberOfContigs":8,"numberOfScaffolds":8,"scaffoldL50":3,"scaffoldN50":2151,"totalNumberOfChromosomes":8,"totalSequenceLength":"13136","totalUngappedLength":"13136"},"currentAccession":"GCA_038175915.1","organism":{"organismName":"Influenza A virus (A/duck/Shantou/259/2000(H6N2))","taxId":759497},"sourceDatabase":"SOURCE_DATABASE_GENBANK"}
{"accession":"GCA_038175935.1","annotationInfo":{"name":"Annotation submitted by State Key Laboratory of Emerging Infectious Diseases, Department of Microbiology, Li Ka Shing Faculty of Medicine, The University of Hong Kong","provider":"State Key Laboratory of Emerging Infectious Diseases, Department of Microbiology, Li Ka Shing Faculty of Medicine, The University of Hong Kong","releaseDate":"2010-06-28","stats":{"geneCounts":{"proteinCoding":10,"total":10}}},"assemblyInfo":{"assemblyLevel":"Complete Genome","assemblyName":"ASM3817593v1","assemblyStatus":"current","assemblyType":"haploid","releaseDate":"2010-05-07","submitter":"State Key Laboratory of Emerging Infectious Diseases, Department of Microbiology, Li Ka Shing Faculty of Medicine, The University of Hong Kong"},"assemblyStats":{"contigL50":3,"contigN50":2151,"gcCount":"5872","gcPercent":44.5,"numberOfComponentSequences":8,"numberOfContigs":8,"numberOfScaffolds":8,"scaffoldL50":3,"scaffoldN50":2151,"totalNumberOfChromosomes":8,"totalSequenceLength":"13136","totalUngappedLength":"13136"},"currentAccession":"GCA_038175935.1","organism":{"organismName":"Influenza A virus (A/duck/Shantou/83/2000(H6N2))","taxId":759535},"sourceDatabase":"SOURCE_DATABASE_GENBANK"}
{"accession":"GCA_038176715.1","annotationInfo":{"name":"Annotation submitted by on behalf of TIGR/Canterbury Health Laboratories, NZ/NCBI, National Center for Biotechnology Information, NIH","provider":"on behalf of TIGR/Canterbury Health Laboratories, NZ/NCBI, National Center for Biotechnology Information, NIH","releaseDate":"2006-09-01","stats":{"geneCounts":{"proteinCoding":11,"total":11}}},"assemblyInfo":{"assemblyLevel":"Complete Genome","assemblyName":"ASM3817671v1","assemblyStatus":"current","assemblyType":"haploid","releaseDate":"2006-07-24","submitter":"on behalf of TIGR/Canterbury Health Laboratories, NZ/NCBI, National Center for Biotechnology Information, NIH"},"assemblyStats":{"contigL50":3,"contigN50":2195,"gcCount":"5748","gcPercent":43.0,"numberOfComponentSequences":8,"numberOfContigs":8,"numberOfScaffolds":8,"scaffoldL50":3,"scaffoldN50":2195,"totalNumberOfChromosomes":8,"totalSequenceLength":"13332","totalUngappedLength":"13332"},"currentAccession":"GCA_038176715.1","organism":{"organismName":"Influenza A virus (A/Dunedin/1/2000 (H3N2))","taxId":383112},"sourceDatabase":"SOURCE_DATABASE_GENBANK"}
{"accession":"GCA_038177035.1","annotationInfo":{"name":"Annotation submitted by on behalf of TIGR/Canterbury Health Laboratories, NZ/NCBI, National Center for Biotechnology Information, NIH","provider":"on behalf of TIGR/Canterbury Health Laboratories, NZ/NCBI, National Center for Biotechnology Information, NIH","releaseDate":"2006-09-01","stats":{"geneCounts":{"proteinCoding":11,"total":11}}},"assemblyInfo":{"assemblyLevel":"Complete Genome","assemblyName":"ASM3817703v1","assemblyStatus":"current","assemblyType":"haploid","releaseDate":"2006-06-27","submitter":"on behalf of TIGR/Canterbury Health Laboratories, NZ/NCBI, National Center for Biotechnology Information, NIH"},"assemblyStats":{"contigL50":3,"contigN50":2188,"gcCount":"5670","gcPercent":42.5,"numberOfComponentSequences":8,"numberOfContigs":8,"numberOfScaffolds":8,"scaffoldL50":3,"scaffoldN50":2188,"totalNumberOfChromosomes":8,"totalSequenceLength":"13280","totalUngappedLength":"13280"},"currentAccession":"GCA_038177035.1","organism":{"organismName":"Influenza A virus (A/Dunedin/2/2000(H1N1))","taxId":383095},"sourceDatabase":"SOURCE_DATABASE_GENBANK"}
{"accession":"GCA_038177975.1","annotationInfo":{"name":"Annotation submitted by on behalf of TIGR/Canterbury Health Laboratories, NZ/NCBI, National Center for Biotechnology Information, NIH","provider":"on behalf of TIGR/Canterbury Health Laboratories, NZ/NCBI, National Center for Biotechnology Information, NIH","releaseDate":"2016-07-14","stats":{"geneCounts":{"proteinCoding":11,"total":11}}},"assemblyInfo":{"assemblyLevel":"Complete Genome","assemblyName":"ASM3817797v1","assemblyStatus":"current","assemblyType":"haploid","releaseDate":"2006-08-18","submitter":"on behalf of TIGR/Canterbury Health Laboratories, NZ/NCBI, National Center for Biotechnology Information, NIH"},"assemblyStats":{"contigL50":3,"contigN50":2189,"gcCount":"5745","gcPercent":43.0,"numberOfComponentSequences":8,"numberOfContigs":8,"numberOfScaffolds":8,"scaffoldL50":3,"scaffoldN50":2189,"totalNumberOfChromosomes":8,"totalSequenceLength":"13315","totalUngappedLength":"13315"},"currentAccession":"GCA_038177975.1","organism":{"organismName":"Influenza A virus (A/Dunedin/3/2000(H3N2))","taxId":383113},"sourceDatabase":"SOURCE_DATABASE_GENBANK"}
{"accession":"GCA_038183495.1","annotationInfo":{"name":"Annotation submitted by State Key Laboratory of Emerging Infectious Diseases, Department of Microbiology, Li Ka Shing Faculty of Medicine, The University of Hong Kong","provider":"State Key Laboratory of Emerging Infectious Diseases, Department of Microbiology, Li Ka Shing Faculty of Medicine, The University of Hong Kong","releaseDate":"2010-06-28","stats":{"geneCounts":{"proteinCoding":10,"total":10}}},"assemblyInfo":{"assemblyLevel":"Complete Genome","assemblyName":"ASM3818349v1","assemblyStatus":"current","assemblyType":"haploid","releaseDate":"2010-05-07","submitter":"State Key Laboratory of Emerging Infectious Diseases, Department of Microbiology, Li Ka Shing Faculty of Medicine, The University of Hong Kong"},"assemblyStats":{"contigL50":3,"contigN50":2151,"gcCount":"5834","gcPercent":44.5,"numberOfComponentSequences":8,"numberOfContigs":8,"numberOfScaffolds":8,"scaffoldL50":3,"scaffoldN50":2151,"totalNumberOfChromosomes":8,"totalSequenceLength":"13136","totalUngappedLength":"13136"},"currentAccession":"GCA_038183495.1","organism":{"organismName":"Influenza A virus (A/duck/Shantou/1090/2001(H6N2))","taxId":759458},"sourceDatabase":"SOURCE_DATABASE_GENBANK"}
{"accession":"GCA_038183535.1","annotationInfo":{"name":"Annotation submitted by State Key Laboratory of Emerging Infectious Diseases, Department of Microbiology, Li Ka Shing Faculty of Medicine, The University of Hong Kong","provider":"State Key Laboratory of Emerging Infectious Diseases, Department of Microbiology, Li Ka Shing Faculty of Medicine, The University of Hong Kong","releaseDate":"2010-06-28","stats":{"geneCounts":{"proteinCoding":10,"total":10}}},"assemblyInfo":{"assemblyLevel":"Complete Genome","assemblyName":"ASM3818353v1","assemblyStatus":"current","assemblyType":"haploid","releaseDate":"2010-05-07","submitter":"State Key Laboratory of Emerging Infectious Diseases, Department of Microbiology, Li Ka Shing Faculty of Medicine, The University of Hong Kong"},"assemblyStats":{"contigL50":3,"contigN50":2151,"gcCount":"5806","gcPercent":44.0,"numberOfComponentSequences":8,"numberOfContigs":8,"numberOfScaffolds":8,"scaffoldL50":3,"scaffoldN50":2151,"totalNumberOfChromosomes":8,"totalSequenceLength":"13136","totalUngappedLength":"13136"},"currentAccession":"GCA_038183535.1","organism":{"organismName":"Influenza A virus (A/duck/Shantou/1197/2001(H6N2))","taxId":759459},"sourceDatabase":"SOURCE_DATABASE_GENBANK"}
{"accession":"GCA_038183575.1","annotationInfo":{"name":"Annotation submitted by State Key Laboratory of Emerging Infectious Diseases, Department of Microbiology, The University of Hong Kong","provider":"State Key Laboratory of Emerging Infectious Diseases, Department of Microbiology, The University of Hong Kong","releaseDate":"2016-07-26","stats":{"geneCounts":{"proteinCoding":11,"total":11}}},"assemblyInfo":{"assemblyLevel":"Complete Genome","assemblyName":"ASM3818357v1","assemblyStatus":"current","assemblyType":"haploid","releaseDate":"2008-02-28","submitter":"State Key Laboratory of Emerging Infectious Diseases, Department of Microbiology, The University of Hong Kong"},"assemblyStats":{"contigL50":3,"contigN50":2159,"gcCount":"5762","gcPercent":44.0,"numberOfComponentSequences":8,"numberOfContigs":8,"numberOfScaffolds":8,"scaffoldL50":3,"scaffoldN50":2159,"totalNumberOfChromosomes":8,"totalSequenceLength":"13034","totalUngappedLength":"13034"},"currentAccession":"GCA_038183575.1","organism":{"organismName":"Influenza A virus (A/duck/Shantou/1437/2001(H5N1))","taxId":496765},"sourceDatabase":"SOURCE_DATABASE_GENBANK"}
{"accession":"GCA_038183615.1","annotationInfo":{"name":"Annotation submitted by State Key Laboratory of Emerging Infectious Diseases, Department of Microbiology, Li Ka Shing Faculty of Medicine, The University of Hong Kong","provider":"State Key Laboratory of Emerging Infectious Diseases, Department of Microbiology, Li Ka Shing Faculty of Medicine, The University of Hong Kong","releaseDate":"2010-06-28","stats":{"geneCounts":{"proteinCoding":10,"total":10}}},"assemblyInfo":{"assemblyLevel":"Complete Genome","assemblyName":"ASM3818361v1","assemblyStatus":"current","assemblyType":"haploid","releaseDate":"2010-05-07","submitter":"State Key Laboratory of Emerging Infectious Diseases, Department of Microbiology, Li Ka Shing Faculty of Medicine, The University of Hong Kong"},"assemblyStats":{"contigL50":3,"contigN50":2151,"gcCount":"5850","gcPercent":44.5,"numberOfComponentSequences":8,"numberOfContigs":8,"numberOfScaffolds":8,"scaffoldL50":3,"scaffoldN50":2151,"totalNumberOfChromosomes":8,"totalSequenceLength":"13136","totalUngappedLength":"13136"},"currentAccession":"GCA_038183615.1","organism":{"organismName":"Influenza A virus (A/duck/Shantou/1586/2001(H6N2))","taxId":759472},"sourceDatabase":"SOURCE_DATABASE_GENBANK"}
{"accession":"GCA_038183675.1","annotationInfo":{"name":"Annotation submitted by State Key Laboratory of Emerging Infectious Diseases, Department of Microbiology, The University of Hong Kong","provider":"State Key Laboratory of Emerging Infectious Diseases, Department of Microbiology, The University of Hong Kong","releaseDate":"2016-07-26","stats":{"geneCounts":{"proteinCoding":11,"total":11}}},"assemblyInfo":{"assemblyLevel":"Complete Genome","assemblyName":"ASM3818367v1","assemblyStatus":"current","assemblyType":"haploid","releaseDate":"2008-02-28","submitter":"State Key Laboratory of Emerging Infectious Diseases, Department of Microbiology, The University of Hong Kong"},"assemblyStats":{"contigL50":3,"contigN50":2159,"gcCount":"5756","gcPercent":44.5,"numberOfComponentSequences":8,"numberOfContigs":8,"numberOfScaffolds":8,"scaffoldL50":3,"scaffoldN50":2159,"totalNumberOfChromosomes":8,"totalSequenceLength":"12971","totalUngappedLength":"12971"},"currentAccession":"GCA_038183675.1","organism":{"organismName":"Influenza A virus (A/duck/Shantou/195/2001(H5N1))","taxId":496767},"sourceDatabase":"SOURCE_DATABASE_GENBANK"}
{"accession":"GCA_038183755.1","annotationInfo":{"name":"Annotation submitted by State Key Laboratory of Emerging Infectious Diseases, Department of Microbiology, Li Ka Shing Faculty of Medicine, The University of Hong Kong","provider":"State Key Laboratory of Emerging Infectious Diseases, Department of Microbiology, Li Ka Shing Faculty of Medicine, The University of Hong Kong","releaseDate":"2010-06-28","stats":{"geneCounts":{"proteinCoding":10,"total":10}}},"assemblyInfo":{"assemblyLevel":"Complete Genome","assemblyName":"ASM3818375v1","assemblyStatus":"current","assemblyType":"haploid","releaseDate":"2010-05-07","submitter":"State Key Laboratory of Emerging Infectious Diseases, Department of Microbiology, Li Ka Shing Faculty of Medicine, The University of Hong Kong"},"assemblyStats":{"contigL50":3,"contigN50":2151,"gcCount":"5785","gcPercent":44.0,"numberOfComponentSequences":8,"numberOfContigs":8,"numberOfScaffolds":8,"scaffoldL50":3,"scaffoldN50":2151,"totalNumberOfChromosomes":8,"totalSequenceLength":"13136","totalUngappedLength":"13136"},"currentAccession":"GCA_038183755.1","organism":{"organismName":"Influenza A virus (A/duck/Shantou/2444/2001(H6N2))","taxId":759491},"sourceDatabase":"SOURCE_DATABASE_GENBANK"}
{"accession":"GCA_038183775.1","annotationInfo":{"name":"Annotation submitted by State Key Laboratory of Emerging Infectious Diseases, Department of Microbiology, Li Ka Shing Faculty of Medicine, The University of Hong Kong","provider":"State Key Laboratory of Emerging Infectious Diseases, Department of Microbiology, Li Ka Shing Faculty of Medicine, The University of Hong Kong","releaseDate":"2010-06-28","stats":{"geneCounts":{"proteinCoding":10,"total":10}}},"assemblyInfo":{"assemblyLevel":"Complete Genome","assemblyName":"ASM3818377v1","assemblyStatus":"current","assemblyType":"haploid","releaseDate":"2010-05-07","submitter":"State Key Laboratory of Emerging Infectious Diseases, Department of Microbiology, Li Ka Shing Faculty of Medicine, The University of Hong Kong"},"assemblyStats":{"contigL50":3,"contigN50":2151,"gcCount":"5825","gcPercent":44.5,"numberOfComponentSequences":8,"numberOfContigs":8,"numberOfScaffolds":8,"scaffoldL50":3,"scaffoldN50":2151,"totalNumberOfChromosomes":8,"totalSequenceLength":"13136","totalUngappedLength":"13136"},"currentAccession":"GCA_038183775.1","organism":{"organismName":"Influenza A virus (A/duck/Shantou/3655/2001(H6N2))","taxId":759506},"sourceDatabase":"SOURCE_DATABASE_GENBANK"}
{"accession":"GCA_038183785.1","annotationInfo":{"name":"Annotation submitted by on behalf of JCVI/Australian Animal Healh Laboratory/NCBI, National Center for Biotechnology Information, NIH","provider":"on behalf of JCVI/Australian Animal Healh Laboratory/NCBI, National Center for Biotechnology Information, NIH","releaseDate":"2010-12-03","stats":{"geneCounts":{"proteinCoding":9,"total":9}}},"assemblyInfo":{"assemblyLevel":"Chromosome","assemblyName":"ASM3818378v1","assemblyStatus":"current","assemblyType":"haploid","releaseDate":"2010-12-03","submitter":"on behalf of JCVI/Australian Animal Healh Laboratory/NCBI, National Center for Biotechnology Information, NIH"},"assemblyStats":{"contigL50":3,"contigN50":2199,"gcCount":"5755","gcPercent":44.0,"numberOfComponentSequences":8,"numberOfContigs":9,"numberOfScaffolds":8,"scaffoldL50":3,"scaffoldN50":2199,"totalNumberOfChromosomes":8,"totalSequenceLength":"13128","totalUngappedLength":"13079"},"currentAccession":"GCA_038183785.1","organism":{"organismName":"Influenza A virus (A/duck/Victoria/2001(H4N6))","taxId":490389},"sourceDatabase":"SOURCE_DATABASE_GENBANK"}
{"accession":"GCA_038183815.1","annotationInfo":{"name":"Annotation submitted by State Key Laboratory of Emerging Infectious Diseases, Department of Microbiology, Li Ka Shing Faculty of Medicine, The University of Hong Kong","provider":"State Key Laboratory of Emerging Infectious Diseases, Department of Microbiology, Li Ka Shing Faculty of Medicine, The University of Hong Kong","releaseDate":"2010-06-28","stats":{"geneCounts":{"proteinCoding":10,"total":10}}},"assemblyInfo":{"assemblyLevel":"Complete Genome","assemblyName":"ASM3818381v1","assemblyStatus":"current","assemblyType":"haploid","releaseDate":"2010-05-07","submitter":"State Key Laboratory of Emerging Infectious Diseases, Department of Microbiology, Li Ka Shing Faculty of Medicine, The University of Hong Kong"},"assemblyStats":{"contigL50":3,"contigN50":2151,"gcCount":"5779","gcPercent":44.0,"numberOfComponentSequences":8,"numberOfContigs":8,"numberOfScaffolds":8,"scaffoldL50":3,"scaffoldN50":2151,"totalNumberOfChromosomes":8,"totalSequenceLength":"13136","totalUngappedLength":"13136"},"currentAccession":"GCA_038183815.1","organism":{"organismName":"Influenza A virus (A/duck/Shantou/3976/2001(H6N2))","taxId":759510},"sourceDatabase":"SOURCE_DATABASE_GENBANK"}
{"accession":"GCA_038183875.1","annotationInfo":{"name":"Annotation submitted by State Key Laboratory of Emerging Infectious Diseases, Department of Microbiology, Li Ka Shing Faculty of Medicine, The University of Hong Kong","provider":"State Key Laboratory of Emerging Infectious Diseases, Department of Microbiology, Li Ka Shing Faculty of Medicine, The University of Hong Kong","releaseDate":"2010-06-28","stats":{"geneCounts":{"proteinCoding":10,"total":10}}},"assemblyInfo":{"assemblyLevel":"Complete Genome","assemblyName":"ASM3818387v1","assemblyStatus":"current","assemblyType":"haploid","releaseDate":"2010-05-07","submitter":"State Key Laboratory of Emerging Infectious Diseases, Department of Microbiology, Li Ka Shing Faculty of Medicine, The University of Hong Kong"},"assemblyStats":{"contigL50":3,"contigN50":2151,"gcCount":"5790","gcPercent":44.0,"numberOfComponentSequences":8,"numberOfContigs":8,"numberOfScaffolds":8,"scaffoldL50":3,"scaffoldN50":2151,"totalNumberOfChromosomes":8,"totalSequenceLength":"13136","totalUngappedLength":"13136"},"currentAccession":"GCA_038183875.1","organism":{"organismName":"Influenza A virus (A/duck/Shantou/4267/2001(H6N2))","taxId":759512},"sourceDatabase":"SOURCE_DATABASE_GENBANK"}
{"accession":"GCA_038183915.1","annotationInfo":{"name":"Annotation submitted by State Key Laboratory of Emerging Infectious Diseases, Department of Microbiology, Li Ka Shing Faculty of Medicine, The University of Hong Kong","provider":"State Key Laboratory of Emerging Infectious Diseases, Department of Microbiology, Li Ka Shing Faculty of Medicine, The University of Hong Kong","releaseDate":"2010-06-28","stats":{"geneCounts":{"proteinCoding":10,"total":10}}},"assemblyInfo":{"assemblyLevel":"Complete Genome","assemblyName":"ASM3818391v1","assemblyStatus":"current","assemblyType":"haploid","releaseDate":"2010-05-07","submitter":"State Key Laboratory of Emerging Infectious Diseases, Department of Microbiology, Li Ka Shing Faculty of Medicine, The University of Hong Kong"},"assemblyStats":{"contigL50":3,"contigN50":2151,"gcCount":"5806","gcPercent":44.0,"numberOfComponentSequences":8,"numberOfContigs":8,"numberOfScaffolds":8,"scaffoldL50":3,"scaffoldN50":2151,"totalNumberOfChromosomes":8,"totalSequenceLength":"13136","totalUngappedLength":"13136"},"currentAccession":"GCA_038183915.1","organism":{"organismName":"Influenza A virus (A/duck/Shantou/4380/2001(H6N2))","taxId":759514},"sourceDatabase":"SOURCE_DATABASE_GENBANK"}
{"accession":"GCA_038183975.1","annotationInfo":{"name":"Annotation submitted by State Key Laboratory of Emerging Infectious Diseases, Department of Microbiology, Li Ka Shing Faculty of Medicine, The University of Hong Kong","provider":"State Key Laboratory of Emerging Infectious Diseases, Department of Microbiology, Li Ka Shing Faculty of Medicine, The University of Hong Kong","releaseDate":"2010-06-28","stats":{"geneCounts":{"proteinCoding":10,"total":10}}},"assemblyInfo":{"assemblyLevel":"Complete Genome","assemblyName":"ASM3818397v1","assemblyStatus":"current","assemblyType":"haploid","releaseDate":"2010-05-07","submitter":"State Key Laboratory of Emerging Infectious Diseases, Department of Microbiology, Li Ka Shing Faculty of Medicine, The University of Hong Kong"},"assemblyStats":{"contigL50":3,"contigN50":2151,"gcCount":"5799","gcPercent":44.0,"numberOfComponentSequences":8,"numberOfContigs":8,"numberOfScaffolds":8,"scaffoldL50":3,"scaffoldN50":2151,"totalNumberOfChromosomes":8,"totalSequenceLength":"13136","totalUngappedLength":"13136"},"currentAccession":"GCA_038183975.1","organism":{"organismName":"Influenza A virus (A/duck/Shantou/4439/2001(H6N2))","taxId":759515},"sourceDatabase":"SOURCE_DATABASE_GENBANK"}
{"accession":"GCA_038184035.1","annotationInfo":{"name":"Annotation submitted by State Key Laboratory of Emerging Infectious Diseases, Department of Microbiology, Li Ka Shing Faculty of Medicine, The University of Hong Kong","provider":"State Key Laboratory of Emerging Infectious Diseases, Department of Microbiology, Li Ka Shing Faculty of Medicine, The University of Hong Kong","releaseDate":"2010-06-28","stats":{"geneCounts":{"proteinCoding":10,"total":10}}},"assemblyInfo":{"assemblyLevel":"Complete Genome","assemblyName":"ASM3818403v1","assemblyStatus":"current","assemblyType":"haploid","releaseDate":"2010-05-07","submitter":"State Key Laboratory of Emerging Infectious Diseases, Department of Microbiology, Li Ka Shing Faculty of Medicine, The University of Hong Kong"},"assemblyStats":{"contigL50":3,"contigN50":2151,"gcCount":"5831","gcPercent":44.5,"numberOfComponentSequences":8,"numberOfContigs":8,"numberOfScaffolds":8,"scaffoldL50":3,"scaffoldN50":2151,"totalNumberOfChromosomes":8,"totalSequenceLength":"13139","totalUngappedLength":"13139"},"currentAccession":"GCA_038184035.1","organism":{"organismName":"Influenza A virus (A/duck/Shantou/4893/2001(H6N6))","taxId":759421},"sourceDatabase":"SOURCE_DATABASE_GENBANK"}
{"accession":"GCA_038184075.1","annotationInfo":{"name":"Annotation submitted by State Key Laboratory of Emerging Infectious Diseases, Department of Microbiology, Li Ka Shing Faculty of Medicine, The University of Hong Kong","provider":"State Key Laboratory of Emerging Infectious Diseases, Department of Microbiology, Li Ka Shing Faculty of Medicine, The University of Hong Kong","releaseDate":"2010-06-28","stats":{"geneCounts":{"proteinCoding":10,"total":10}}},"assemblyInfo":{"assemblyLevel":"Complete Genome","assemblyName":"ASM3818407v1","assemblyStatus":"current","assemblyType":"haploid","releaseDate":"2010-05-07","submitter":"State Key Laboratory of Emerging Infectious Diseases, Department of Microbiology, Li Ka Shing Faculty of Medicine, The University of Hong Kong"},"assemblyStats":{"contigL50":3,"contigN50":2151,"gcCount":"5778","gcPercent":44.0,"numberOfComponentSequences":8,"numberOfContigs":8,"numberOfScaffolds":8,"scaffoldL50":3,"scaffoldN50":2151,"totalNumberOfChromosomes":8,"totalSequenceLength":"13136","totalUngappedLength":"13136"},"currentAccession":"GCA_038184075.1","organism":{"organismName":"Influenza A virus (A/duck/Shantou/5507/2001(H6N2))","taxId":759523},"sourceDatabase":"SOURCE_DATABASE_GENBANK"}
{"accession":"GCA_038184135.1","annotationInfo":{"name":"Annotation submitted by State Key Laboratory of Emerging Infectious Diseases, Department of Microbiology, The University of Hong Kong","provider":"State Key Laboratory of Emerging Infectious Diseases, Department of Microbiology, The University of Hong Kong","releaseDate":"2016-07-26","stats":{"geneCounts":{"proteinCoding":11,"total":11}}},"assemblyInfo":{"assemblyLevel":"Complete Genome","assemblyName":"ASM3818413v1","assemblyStatus":"current","assemblyType":"haploid","releaseDate":"2008-02-28","submitter":"State Key Laboratory of Emerging Infectious Diseases, Department of Microbiology, The University of Hong Kong"},"assemblyStats":{"contigL50":3,"contigN50":2171,"gcCount":"5740","gcPercent":44.0,"numberOfComponentSequences":8,"numberOfContigs":8,"numberOfScaffolds":8,"scaffoldL50":3,"scaffoldN50":2171,"totalNumberOfChromosomes":8,"totalSequenceLength":"13028","totalUngappedLength":"13028"},"currentAccession":"GCA_038184135.1","organism":{"organismName":"Influenza A virus (A/duck/Shantou/5526/2001(H5N1))","taxId":496770},"sourceDatabase":"SOURCE_DATABASE_GENBANK"}
{"accession":"GCA_038184175.1","annotationInfo":{"name":"Annotation submitted by State Key Laboratory of Emerging Infectious Diseases, Department of Microbiology, Li Ka Shing Faculty of Medicine, The University of Hong Kong","provider":"State Key Laboratory of Emerging Infectious Diseases, Department of Microbiology, Li Ka Shing Faculty of Medicine, The University of Hong Kong","releaseDate":"2010-06-28","stats":{"geneCounts":{"proteinCoding":10,"total":10}}},"assemblyInfo":{"assemblyLevel":"Complete Genome","assemblyName":"ASM3818417v1","assemblyStatus":"current","assemblyType":"haploid","releaseDate":"2010-05-07","submitter":"State Key Laboratory of Emerging Infectious Diseases, Department of Microbiology, Li Ka Shing Faculty of Medicine, The University of Hong Kong"},"assemblyStats":{"contigL50":3,"contigN50":2151,"gcCount":"5776","gcPercent":44.0,"numberOfComponentSequences":8,"numberOfContigs":8,"numberOfScaffolds":8,"scaffoldL50":3,"scaffoldN50":2151,"totalNumberOfChromosomes":8,"totalSequenceLength":"13136","totalUngappedLength":"13136"},"currentAccession":"GCA_038184175.1","organism":{"organismName":"Influenza A virus (A/duck/Shantou/5579/2001(H6N2))","taxId":759526},"sourceDatabase":"SOURCE_DATABASE_GENBANK"}
{"accession":"GCA_038184305.1","annotationInfo":{"name":"Annotation submitted by State Key Laboratory of Emerging Infectious Diseases, Department of Microbiology, The University of Hong Kong","provider":"State Key Laboratory of Emerging Infectious Diseases, Department of Microbiology, The University of Hong Kong","releaseDate":"2016-07-26","stats":{"geneCounts":{"proteinCoding":11,"total":11}}},"assemblyInfo":{"assemblyLevel":"Complete Genome","assemblyName":"ASM3818430v1","assemblyStatus":"current","assemblyType":"haploid","releaseDate":"2008-03-25","submitter":"State Key Laboratory of Emerging Infectious Diseases, Department of Microbiology, The University of Hong Kong"},"assemblyStats":{"contigL50":3,"contigN50":2159,"gcCount":"5789","gcPercent":44.5,"numberOfComponentSequences":8,"numberOfContigs":8,"numberOfScaffolds":8,"scaffoldL50":3,"scaffoldN50":2159,"totalNumberOfChromosomes":8,"totalSequenceLength":"13016","totalUngappedLength":"13016"},"currentAccession":"GCA_038184305.1","organism":{"organismName":"Influenza A virus (A/duck/Shantou/1101/2001(H5N1))","taxId":496764},"sourceDatabase":"SOURCE_DATABASE_GENBANK"}
{"accession":"GCA_038184365.1","annotationInfo":{"name":"Annotation submitted by State Key Laboratory of Emerging Infectious Diseases, Department of Microbiology, Li Ka Shing Faculty of Medicine, The University of Hong Kong","provider":"State Key Laboratory of Emerging Infectious Diseases, Department of Microbiology, Li Ka Shing Faculty of Medicine, The University of Hong Kong","releaseDate":"2010-06-28","stats":{"geneCounts":{"proteinCoding":10,"total":10}}},"assemblyInfo":{"assemblyLevel":"Complete Genome","assemblyName":"ASM3818436v1","assemblyStatus":"current","assemblyType":"haploid","releaseDate":"2010-05-07","submitter":"State Key Laboratory of Emerging Infectious Diseases, Department of Microbiology, Li Ka Shing Faculty of Medicine, The University of Hong Kong"},"assemblyStats":{"contigL50":3,"contigN50":2151,"gcCount":"5804","gcPercent":44.0,"numberOfComponentSequences":8,"numberOfContigs":8,"numberOfScaffolds":8,"scaffoldL50":3,"scaffoldN50":2151,"totalNumberOfChromosomes":8,"totalSequenceLength":"13136","totalUngappedLength":"13136"},"currentAccession":"GCA_038184365.1","organism":{"organismName":"Influenza A virus (A/duck/Shantou/1286/2001(H6N2))","taxId":759466},"sourceDatabase":"SOURCE_DATABASE_GENBANK"}
{"accession":"GCA_038184405.1","annotationInfo":{"name":"Annotation submitted by State Key Laboratory of Emerging Infectious Diseases, Department of Microbiology, Li Ka Shing Faculty of Medicine, The University of Hong Kong","provider":"State Key Laboratory of Emerging Infectious Diseases, Department of Microbiology, Li Ka Shing Faculty of Medicine, The University of Hong Kong","releaseDate":"2010-06-28","stats":{"geneCounts":{"proteinCoding":10,"total":10}}},"assemblyInfo":{"assemblyLevel":"Complete Genome","assemblyName":"ASM3818440v1","assemblyStatus":"current","assemblyType":"haploid","releaseDate":"2010-05-07","submitter":"State Key Laboratory of Emerging Infectious Diseases, Department of Microbiology, Li Ka Shing Faculty of Medicine, The University of Hong Kong"},"assemblyStats":{"contigL50":3,"contigN50":2151,"gcCount":"5793","gcPercent":44.0,"numberOfComponentSequences":8,"numberOfContigs":8,"numberOfScaffolds":8,"scaffoldL50":3,"scaffoldN50":2151,"totalNumberOfChromosomes":8,"totalSequenceLength":"13136","totalUngappedLength":"13136"},"currentAccession":"GCA_038184405.1","organism":{"organismName":"Influenza A virus (A/duck/Shantou/1522/2001(H6N2))","taxId":759471},"sourceDatabase":"SOURCE_DATABASE_GENBANK"}
{"accession":"GCA_038184475.1","annotationInfo":{"name":"Annotation submitted by State Key Laboratory of Emerging Infectious Diseases, Department of Microbiology, The University of Hong Kong","provider":"State Key Laboratory of Emerging Infectious Diseases, Department of Microbiology, The University of Hong Kong","releaseDate":"2016-07-26","stats":{"geneCounts":{"proteinCoding":11,"total":11}}},"assemblyInfo":{"assemblyLevel":"Complete Genome","assemblyName":"ASM3818447v1","assemblyStatus":"current","assemblyType":"haploid","releaseDate":"2008-02-28","submitter":"State Key Laboratory of Emerging Infectious Diseases, Department of Microbiology, The University of Hong Kong"},"assemblyStats":{"contigL50":3,"contigN50":2159,"gcCount":"5743","gcPercent":44.0,"numberOfComponentSequences":8,"numberOfContigs":8,"numberOfScaffolds":8,"scaffoldL50":3,"scaffoldN50":2159,"totalNumberOfChromosomes":8,"totalSequenceLength":"13046","totalUngappedLength":"13046"},"currentAccession":"GCA_038184475.1","organism":{"organismName":"Influenza A virus (A/duck/Shantou/1930/2001(H5N1))","taxId":496766},"sourceDatabase":"SOURCE_DATABASE_GENBANK"}
{"accession":"GCA_038184535.1","annotationInfo":{"name":"Annotation submitted by State Key Laboratory of Emerging Infectious Diseases, Department of Microbiology, Li Ka Shing Faculty of Medicine, The University of Hong Kong","provider":"State Key Laboratory of Emerging Infectious Diseases, Department of Microbiology, Li Ka Shing Faculty of Medicine, The University of Hong Kong","releaseDate":"2010-06-28","stats":{"geneCounts":{"proteinCoding":10,"total":10}}},"assemblyInfo":{"assemblyLevel":"Complete Genome","assemblyName":"ASM3818453v1","assemblyStatus":"current","assemblyType":"haploid","releaseDate":"2010-05-07","submitter":"State Key Laboratory of Emerging Infectious Diseases, Department of Microbiology, Li Ka Shing Faculty of Medicine, The University of Hong Kong"},"assemblyStats":{"contigL50":3,"contigN50":2151,"gcCount":"5809","gcPercent":44.0,"numberOfComponentSequences":8,"numberOfContigs":8,"numberOfScaffolds":8,"scaffoldL50":3,"scaffoldN50":2151,"totalNumberOfChromosomes":8,"totalSequenceLength":"13136","totalUngappedLength":"13136"},"currentAccession":"GCA_038184535.1","organism":{"organismName":"Influenza A virus (A/duck/Shantou/2167/2001(H6N2))","taxId":759488},"sourceDatabase":"SOURCE_DATABASE_GENBANK"}
{"accession":"GCA_038184575.1","annotationInfo":{"name":"Annotation submitted by State Key Laboratory of Emerging Infectious Diseases, Department of Microbiology, Li Ka Shing Faculty of Medicine, The University of Hong Kong","provider":"State Key Laboratory of Emerging Infectious Diseases, Department of Microbiology, Li Ka Shing Faculty of Medicine, The University of Hong Kong","releaseDate":"2010-06-28","stats":{"geneCounts":{"proteinCoding":10,"total":10}}},"assemblyInfo":{"assemblyLevel":"Complete Genome","assemblyName":"ASM3818457v1","assemblyStatus":"current","assemblyType":"haploid","releaseDate":"2010-05-07","submitter":"State Key Laboratory of Emerging Infectious Diseases, Department of Microbiology, Li Ka Shing Faculty of Medicine, The University of Hong Kong"},"assemblyStats":{"contigL50":3,"contigN50":2151,"gcCount":"5785","gcPercent":44.0,"numberOfComponentSequences":8,"numberOfContigs":8,"numberOfScaffolds":8,"scaffoldL50":3,"scaffoldN50":2151,"totalNumberOfChromosomes":8,"totalSequenceLength":"13136","totalUngappedLength":"13136"},"currentAccession":"GCA_038184575.1","organism":{"organismName":"Influenza A virus (A/duck/Shantou/2542/2001(H6N2))","taxId":759496},"sourceDatabase":"SOURCE_DATABASE_GENBANK"}
{"accession":"GCA_038184615.1","annotationInfo":{"name":"Annotation submitted by State Key Laboratory of Emerging Infectious Diseases, Department of Microbiology, Li Ka Shing Faculty of Medicine, The University of Hong Kong","provider":"State Key Laboratory of Emerging Infectious Diseases, Department of Microbiology, Li Ka Shing Faculty of Medicine, The University of Hong Kong","releaseDate":"2010-06-28","stats":{"geneCounts":{"proteinCoding":10,"total":10}}},"assemblyInfo":{"assemblyLevel":"Complete Genome","assemblyName":"ASM3818461v1","assemblyStatus":"current","assemblyType":"haploid","releaseDate":"2010-05-07","submitter":"State Key Laboratory of Emerging Infectious Diseases, Department of Microbiology, Li Ka Shing Faculty of Medicine, The University of Hong Kong"},"assemblyStats":{"contigL50":3,"contigN50":2151,"gcCount":"5777","gcPercent":44.0,"numberOfComponentSequences":8,"numberOfContigs":8,"numberOfScaffolds":8,"scaffoldL50":3,"scaffoldN50":2151,"totalNumberOfChromosomes":8,"totalSequenceLength":"13136","totalUngappedLength":"13136"},"currentAccession":"GCA_038184615.1","organism":{"organismName":"Influenza A virus (A/duck/Shantou/3939/2001(H6N2))","taxId":759509},"sourceDatabase":"SOURCE_DATABASE_GENBANK"}
{"accession":"GCA_038184655.1","annotationInfo":{"name":"Annotation submitted by State Key Laboratory of Emerging Infectious Diseases, Department of Microbiology, Li Ka Shing Faculty of Medicine, The University of Hong Kong","provider":"State Key Laboratory of Emerging Infectious Diseases, Department of Microbiology, Li Ka Shing Faculty of Medicine, The University of Hong Kong","releaseDate":"2010-06-28","stats":{"geneCounts":{"proteinCoding":10,"total":10}}},"assemblyInfo":{"assemblyLevel":"Complete Genome","assemblyName":"ASM3818465v1","assemblyStatus":"current","assemblyType":"haploid","releaseDate":"2010-05-07","submitter":"State Key Laboratory of Emerging Infectious Diseases, Department of Microbiology, Li Ka Shing Faculty of Medicine, The University of Hong Kong"},"assemblyStats":{"contigL50":3,"contigN50":2151,"gcCount":"5782","gcPercent":44.0,"numberOfComponentSequences":8,"numberOfContigs":8,"numberOfScaffolds":8,"scaffoldL50":3,"scaffoldN50":2151,"totalNumberOfChromosomes":8,"totalSequenceLength":"13136","totalUngappedLength":"13136"},"currentAccession":"GCA_038184655.1","organism":{"organismName":"Influenza A virus (A/duck/Shantou/4002/2001(H6N2))","taxId":759511},"sourceDatabase":"SOURCE_DATABASE_GENBANK"}
{"accession":"GCA_038184735.1","annotationInfo":{"name":"Annotation submitted by State Key Laboratory of Emerging Infectious Diseases, Department of Microbiology, Li Ka Shing Faculty of Medicine, The University of Hong Kong","provider":"State Key Laboratory of Emerging Infectious Diseases, Department of Microbiology, Li Ka Shing Faculty of Medicine, The University of Hong Kong","releaseDate":"2010-06-28","stats":{"geneCounts":{"proteinCoding":10,"total":10}}},"assemblyInfo":{"assemblyLevel":"Complete Genome","assemblyName":"ASM3818473v1","assemblyStatus":"current","assemblyType":"haploid","releaseDate":"2010-05-07","submitter":"State Key Laboratory of Emerging Infectious Diseases, Department of Microbiology, Li Ka Shing Faculty of Medicine, The University of Hong Kong"},"assemblyStats":{"contigL50":3,"contigN50":2151,"gcCount":"5802","gcPercent":44.0,"numberOfComponentSequences":8,"numberOfContigs":8,"numberOfScaffolds":8,"scaffoldL50":3,"scaffoldN50":2151,"totalNumberOfChromosomes":8,"totalSequenceLength":"13136","totalUngappedLength":"13136"},"currentAccession":"GCA_038184735.1","organism":{"organismName":"Influenza A virus (A/duck/Shantou/4371/2001(H6N2))","taxId":759513},"sourceDatabase":"SOURCE_DATABASE_GENBANK"}
{"accession":"GCA_038184755.1","annotationInfo":{"name":"Annotation submitted by State Key Laboratory of Emerging Infectious Diseases, Department of Microbiology, The University of Hong Kong","provider":"State Key Laboratory of Emerging Infectious Diseases, Department of Microbiology, The University of Hong Kong","releaseDate":"2016-07-26","stats":{"geneCounts":{"proteinCoding":11,"total":11}}},"assemblyInfo":{"assemblyLevel":"Complete Genome","assemblyName":"ASM3818475v1","assemblyStatus":"current","assemblyType":"haploid","releaseDate":"2008-02-28","submitter":"State Key Laboratory of Emerging Infectious Diseases, Department of Microbiology, The University of Hong Kong"},"assemblyStats":{"contigL50":3,"contigN50":2108,"gcCount":"5785","gcPercent":44.5,"numberOfComponentSequences":8,"numberOfContigs":8,"numberOfScaffolds":8,"scaffoldL50":3,"scaffoldN50":2108,"totalNumberOfChromosomes":8,"totalSequenceLength":"12939","totalUngappedLength":"12939"},"currentAccession":"GCA_038184755.1","organism":{"organismName":"Influenza A virus (A/duck/Shantou/4407/2001(H5N1))","taxId":496768},"sourceDatabase":"SOURCE_DATABASE_GENBANK"}
{"accession":"GCA_038184815.1","annotationInfo":{"name":"Annotation submitted by State Key Laboratory of Emerging Infectious Diseases, Department of Microbiology, Li Ka Shing Faculty of Medicine, The University of Hong Kong","provider":"State Key Laboratory of Emerging Infectious Diseases, Department of Microbiology, Li Ka Shing Faculty of Medicine, The University of Hong Kong","releaseDate":"2010-06-28","stats":{"geneCounts":{"proteinCoding":10,"total":10}}},"assemblyInfo":{"assemblyLevel":"Complete Genome","assemblyName":"ASM3818481v1","assemblyStatus":"current","assemblyType":"haploid","releaseDate":"2010-05-07","submitter":"State Key Laboratory of Emerging Infectious Diseases, Department of Microbiology, Li Ka Shing Faculty of Medicine, The University of Hong Kong"},"assemblyStats":{"contigL50":3,"contigN50":2151,"gcCount":"5832","gcPercent":44.5,"numberOfComponentSequences":8,"numberOfContigs":8,"numberOfScaffolds":8,"scaffoldL50":3,"scaffoldN50":2151,"totalNumberOfChromosomes":8,"totalSequenceLength":"13136","totalUngappedLength":"13136"},"currentAccession":"GCA_038184815.1","organism":{"organismName":"Influenza A virus (A/duck/Shantou/4534/2001(H6N2))","taxId":759516},"sourceDatabase":"SOURCE_DATABASE_GENBANK"}
{"accession":"GCA_038184825.1","annotationInfo":{"name":"Annotation submitted by State Key Laboratory of Emerging Infectious Diseases, Department of Microbiology, The University of Hong Kong","provider":"State Key Laboratory of Emerging Infectious Diseases, Department of Microbiology, The University of Hong Kong","releaseDate":"2016-07-26","stats":{"geneCounts":{"proteinCoding":11,"total":11}}},"assemblyInfo":{"assemblyLevel":"Complete Genome","assemblyName":"ASM3818482v1","assemblyStatus":"current","assemblyType":"haploid","releaseDate":"2007-09-19","submitter":"State Key Laboratory of Emerging Infectious Diseases, Department of Microbiology, The University of Hong Kong"},"assemblyStats":{"contigL50":4,"contigN50":1347,"gcCount":"4310","gcPercent":44.0,"numberOfComponentSequences":8,"numberOfContigs":8,"numberOfScaffolds":8,"scaffoldL50":4,"scaffoldN50":1347,"totalNumberOfChromosomes":8,"totalSequenceLength":"9782","totalUngappedLength":"9782"},"currentAccession":"GCA_038184825.1","organism":{"organismName":"Influenza A virus (A/duck/Shantou/5401/2001(H9N2))","taxId":456804},"sourceDatabase":"SOURCE_DATABASE_GENBANK"}
{"accession":"GCA_038184835.1","annotationInfo":{"name":"Annotation submitted by State Key Laboratory of Emerging Infectious Diseases, Department of Microbiology, The University of Hong Kong","provider":"State Key Laboratory of Emerging Infectious Diseases, Department of Microbiology, The University of Hong Kong","releaseDate":"2016-07-26","stats":{"geneCounts":{"proteinCoding":11,"total":11}}},"assemblyInfo":{"assemblyLevel":"Complete Genome","assemblyName":"ASM3818483v1","assemblyStatus":"current","assemblyType":"haploid","releaseDate":"2008-02-28","submitter":"State Key Laboratory of Emerging Infectious Diseases, Department of Microbiology, The University of Hong Kong"},"assemblyStats":{"contigL50":3,"contigN50":2156,"gcCount":"5785","gcPercent":45.0,"numberOfComponentSequences":8,"numberOfContigs":8,"numberOfScaffolds":8,"scaffoldL50":3,"scaffoldN50":2156,"totalNumberOfChromosomes":8,"totalSequenceLength":"12896","totalUngappedLength":"12896"},"currentAccession":"GCA_038184835.1","organism":{"organismName":"Influenza A virus (A/duck/Shantou/4912/2001(H5N1))","taxId":496769},"sourceDatabase":"SOURCE_DATABASE_GENBANK"}
{"accession":"GCA_038184865.1","annotationInfo":{"name":"Annotation submitted by State Key Laboratory of Emerging Infectious Diseases, Department of Microbiology, The University of Hong Kong","provider":"State Key Laboratory of Emerging Infectious Diseases, Department of Microbiology, The University of Hong Kong","releaseDate":"2016-07-26","stats":{"geneCounts":{"proteinCoding":11,"total":11}}},"assemblyInfo":{"assemblyLevel":"Complete Genome","assemblyName":"ASM3818486v1","assemblyStatus":"current","assemblyType":"haploid","releaseDate":"2007-09-19","submitter":"State Key Laboratory of Emerging Infectious Diseases, Department of Microbiology, The University of Hong Kong"},"assemblyStats":{"contigL50":4,"contigN50":1239,"gcCount":"4196","gcPercent":44.0,"numberOfComponentSequences":8,"numberOfContigs":8,"numberOfScaffolds":8,"scaffoldL50":4,"scaffoldN50":1239,"totalNumberOfChromosomes":8,"totalSequenceLength":"9542","totalUngappedLength":"9542"},"currentAccession":"GCA_038184865.1","organism":{"organismName":"Influenza A virus (A/duck/Shantou/5753/2001(H9N2))","taxId":456806},"sourceDatabase":"SOURCE_DATABASE_GENBANK"}
{"accession":"GCA_038184935.1","annotationInfo":{"name":"Annotation submitted by State Key Laboratory of Emerging Infectious Diseases, Department of Microbiology, Li Ka Shing Faculty of Medicine, The University of Hong Kong","provider":"State Key Laboratory of Emerging Infectious Diseases, Department of Microbiology, Li Ka Shing Faculty of Medicine, The University of Hong Kong","releaseDate":"2010-06-28","stats":{"geneCounts":{"proteinCoding":10,"total":10}}},"assemblyInfo":{"assemblyLevel":"Complete Genome","assemblyName":"ASM3818493v1","assemblyStatus":"current","assemblyType":"haploid","releaseDate":"2010-05-07","submitter":"State Key Laboratory of Emerging Infectious Diseases, Department of Microbiology, Li Ka Shing Faculty of Medicine, The University of Hong Kong"},"assemblyStats":{"contigL50":3,"contigN50":2151,"gcCount":"5777","gcPercent":44.0,"numberOfComponentSequences":8,"numberOfContigs":8,"numberOfScaffolds":8,"scaffoldL50":3,"scaffoldN50":2151,"totalNumberOfChromosomes":8,"totalSequenceLength":"13136","totalUngappedLength":"13136"},"currentAccession":"GCA_038184935.1","organism":{"organismName":"Influenza A virus (A/duck/Shantou/5525/2001(H6N2))","taxId":759524},"sourceDatabase":"SOURCE_DATABASE_GENBANK"}
{"accession":"GCA_038184975.1","annotationInfo":{"name":"Annotation submitted by State Key Laboratory of Emerging Infectious Diseases, Department of Microbiology, Li Ka Shing Faculty of Medicine, The University of Hong Kong","provider":"State Key Laboratory of Emerging Infectious Diseases, Department of Microbiology, Li Ka Shing Faculty of Medicine, The University of Hong Kong","releaseDate":"2010-06-28","stats":{"geneCounts":{"proteinCoding":10,"total":10}}},"assemblyInfo":{"assemblyLevel":"Complete Genome","assemblyName":"ASM3818497v1","assemblyStatus":"current","assemblyType":"haploid","releaseDate":"2010-05-07","submitter":"State Key Laboratory of Emerging Infectious Diseases, Department of Microbiology, Li Ka Shing Faculty of Medicine, The University of Hong Kong"},"assemblyStats":{"contigL50":3,"contigN50":2151,"gcCount":"5776","gcPercent":44.0,"numberOfComponentSequences":8,"numberOfContigs":8,"numberOfScaffolds":8,"scaffoldL50":3,"scaffoldN50":2151,"totalNumberOfChromosomes":8,"totalSequenceLength":"13136","totalUngappedLength":"13136"},"currentAccession":"GCA_038184975.1","organism":{"organismName":"Influenza A virus (A/duck/Shantou/5561/2001(H6N2))","taxId":759525},"sourceDatabase":"SOURCE_DATABASE_GENBANK"}
{"accession":"GCA_038184995.1","annotationInfo":{"name":"Annotation submitted by State Key Laboratory of Emerging Infectious Diseases, Department of Microbiology, Li Ka Shing Faculty of Medicine, The University of Hong Kong","provider":"State Key Laboratory of Emerging Infectious Diseases, Department of Microbiology, Li Ka Shing Faculty of Medicine, The University of Hong Kong","releaseDate":"2010-06-28","stats":{"geneCounts":{"proteinCoding":10,"total":10}}},"assemblyInfo":{"assemblyLevel":"Complete Genome","assemblyName":"ASM3818499v1","assemblyStatus":"current","assemblyType":"haploid","releaseDate":"2010-05-07","submitter":"State Key Laboratory of Emerging Infectious Diseases, Department of Microbiology, Li Ka Shing Faculty of Medicine, The University of Hong Kong"},"assemblyStats":{"contigL50":3,"contigN50":2151,"gcCount":"5846","gcPercent":44.5,"numberOfComponentSequences":8,"numberOfContigs":8,"numberOfScaffolds":8,"scaffoldL50":3,"scaffoldN50":2151,"totalNumberOfChromosomes":8,"totalSequenceLength":"13136","totalUngappedLength":"13136"},"currentAccession":"GCA_038184995.1","organism":{"organismName":"Influenza A virus (A/duck/Shantou/728/2001(H6N2))","taxId":759532},"sourceDatabase":"SOURCE_DATABASE_GENBANK"}
{"accession":"GCA_038185495.1","annotationInfo":{"name":"Annotation submitted by State Key Laboratory of Emerging Infectious Diseases, Department of Microbiology, The University of Hong Kong","provider":"State Key Laboratory of Emerging Infectious Diseases, Department of Microbiology, The University of Hong Kong","releaseDate":"2016-07-26","stats":{"geneCounts":{"proteinCoding":11,"total":11}}},"assemblyInfo":{"assemblyLevel":"Complete Genome","assemblyName":"ASM3818549v1","assemblyStatus":"current","assemblyType":"haploid","releaseDate":"2007-09-19","submitter":"State Key Laboratory of Emerging Infectious Diseases, Department of Microbiology, The University of Hong Kong"},"assemblyStats":{"contigL50":4,"contigN50":1146,"gcCount":"4126","gcPercent":44.0,"numberOfComponentSequences":8,"numberOfContigs":8,"numberOfScaffolds":8,"scaffoldL50":4,"scaffoldN50":1146,"totalNumberOfChromosomes":8,"totalSequenceLength":"9383","totalUngappedLength":"9383"},"currentAccession":"GCA_038185495.1","organism":{"organismName":"Influenza A virus (A/duck/Shantou/3549/2001(H9N2))","taxId":456803},"sourceDatabase":"SOURCE_DATABASE_GENBANK"}
{"accession":"GCA_038185575.1","annotationInfo":{"name":"Annotation submitted by State Key Laboratory of Emerging Infectious Diseases, Department of Microbiology, The University of Hong Kong","provider":"State Key Laboratory of Emerging Infectious Diseases, Department of Microbiology, The University of Hong Kong","releaseDate":"2016-07-26","stats":{"geneCounts":{"proteinCoding":11,"total":11}}},"assemblyInfo":{"assemblyLevel":"Complete Genome","assemblyName":"ASM3818557v1","assemblyStatus":"current","assemblyType":"haploid","releaseDate":"2007-09-19","submitter":"State Key Laboratory of Emerging Infectious Diseases, Department of Microbiology, The University of Hong Kong"},"assemblyStats":{"contigL50":4,"contigN50":1347,"gcCount":"4290","gcPercent":44.0,"numberOfComponentSequences":8,"numberOfContigs":8,"numberOfScaffolds":8,"scaffoldL50":4,"scaffoldN50":1347,"totalNumberOfChromosomes":8,"totalSequenceLength":"9761","totalUngappedLength":"9761"},"currentAccession":"GCA_038185575.1","organism":{"organismName":"Influenza A virus (A/duck/Shantou/5459/2001(H9N2))","taxId":456805},"sourceDatabase":"SOURCE_DATABASE_GENBANK"}
{"accession":"GCA_038193255.1","annotationInfo":{"name":"Annotation submitted by on behalf of JCVI/Australian Animal Healh Laboratory/NCBI, National Center for Biotechnology Information, NIH","provider":"on behalf of JCVI/Australian Animal Healh Laboratory/NCBI, National Center for Biotechnology Information, NIH","releaseDate":"2016-07-25","stats":{"geneCounts":{"proteinCoding":11,"total":11}}},"assemblyInfo":{"assemblyLevel":"Chromosome","assemblyName":"ASM3819325v1","assemblyStatus":"current","assemblyType":"haploid","releaseDate":"2011-08-09","submitter":"on behalf of JCVI/Australian Animal Healh Laboratory/NCBI, National Center for Biotechnology Information, NIH"},"assemblyStats":{"contigL50":3,"contigN50":1301,"gcCount":"4550","gcPercent":43.5,"numberOfComponentSequences":8,"numberOfContigs":10,"numberOfScaffolds":8,"scaffoldL50":3,"scaffoldN50":2190,"totalNumberOfChromosomes":8,"totalSequenceLength":"11031","totalUngappedLength":"10499"},"currentAccession":"GCA_038193255.1","organism":{"organismName":"Influenza A virus (A/duck/Victoria/5383/2002(H4N8))","taxId":1056296},"sourceDatabase":"SOURCE_DATABASE_GENBANK"}
{"accession":"GCA_038193275.1","annotationInfo":{"name":"Annotation submitted by on behalf of JCVI/Australian Animal Healh Laboratory/NCBI, National Center for Biotechnology Information, NIH","provider":"on behalf of JCVI/Australian Animal Healh Laboratory/NCBI, National Center for Biotechnology Information, NIH","releaseDate":"2016-07-25","stats":{"geneCounts":{"proteinCoding":11,"total":11}}},"assemblyInfo":{"assemblyLevel":"Chromosome","assemblyName":"ASM3819327v1","assemblyStatus":"current","assemblyType":"haploid","releaseDate":"2011-06-16","submitter":"on behalf of JCVI/Australian Animal Healh Laboratory/NCBI, National Center for Biotechnology Information, NIH"},"assemblyStats":{"contigL50":3,"contigN50":2194,"gcCount":"5526","gcPercent":43.0,"numberOfComponentSequences":8,"numberOfContigs":9,"numberOfScaffolds":8,"scaffoldL50":3,"scaffoldN50":2194,"totalNumberOfChromosomes":8,"totalSequenceLength":"13296","totalUngappedLength":"12780"},"currentAccession":"GCA_038193275.1","organism":{"organismName":"Influenza A virus (A/duck/Victoria/5385/2002(H4N8))","taxId":447180},"sourceDatabase":"SOURCE_DATABASE_GENBANK"}
{"accession":"GCA_038193635.1","annotationInfo":{"name":"Annotation submitted by State Key Laboratory of Emerging Infectious Diseases, Department of Microbiology, Li Ka Shing Faculty of Medicine, The University of Hong Kong","provider":"State Key Laboratory of Emerging Infectious Diseases, Department of Microbiology, Li Ka Shing Faculty of Medicine, The University of Hong Kong","releaseDate":"2010-06-28","stats":{"geneCounts":{"proteinCoding":10,"total":10}}},"assemblyInfo":{"assemblyLevel":"Complete Genome","assemblyName":"ASM3819363v1","assemblyStatus":"current","assemblyType":"haploid","releaseDate":"2010-05-07","submitter":"State Key Laboratory of Emerging Infectious Diseases, Department of Microbiology, Li Ka Shing Faculty of Medicine, The University of Hong Kong"},"assemblyStats":{"contigL50":3,"contigN50":2151,"gcCount":"5780","gcPercent":44.0,"numberOfComponentSequences":8,"numberOfContigs":8,"numberOfScaffolds":8,"scaffoldL50":3,"scaffoldN50":2151,"totalNumberOfChromosomes":8,"totalSequenceLength":"13136","totalUngappedLength":"13136"},"currentAccession":"GCA_038193635.1","organism":{"organismName":"Influenza A virus (A/duck/Shantou/1215/2002(H6N2))","taxId":759461},"sourceDatabase":"SOURCE_DATABASE_GENBANK"}
{"accession":"GCA_038193655.1","annotationInfo":{"name":"Annotation submitted by State Key Laboratory of Emerging Infectious Diseases, Department of Microbiology, Li Ka Shing Faculty of Medicine, The University of Hong Kong","provider":"State Key Laboratory of Emerging Infectious Diseases, Department of Microbiology, Li Ka Shing Faculty of Medicine, The University of Hong Kong","releaseDate":"2010-06-28","stats":{"geneCounts":{"proteinCoding":10,"total":10}}},"assemblyInfo":{"assemblyLevel":"Complete Genome","assemblyName":"ASM3819365v1","assemblyStatus":"current","assemblyType":"haploid","releaseDate":"2010-05-07","submitter":"State Key Laboratory of Emerging Infectious Diseases, Department of Microbiology, Li Ka Shing Faculty of Medicine, The University of Hong Kong"},"assemblyStats":{"contigL50":3,"contigN50":2151,"gcCount":"5789","gcPercent":44.0,"numberOfComponentSequences":8,"numberOfContigs":8,"numberOfScaffolds":8,"scaffoldL50":3,"scaffoldN50":2151,"totalNumberOfChromosomes":8,"totalSequenceLength":"13136","totalUngappedLength":"13136"},"currentAccession":"GCA_038193655.1","organism":{"organismName":"Influenza A virus (A/duck/Shantou/1233/2002(H6N2))","taxId":759463},"sourceDatabase":"SOURCE_DATABASE_GENBANK"}
{"accession":"GCA_038193695.1","annotationInfo":{"name":"Annotation submitted by State Key Laboratory of Emerging Infectious Diseases, Department of Microbiology, Li Ka Shing Faculty of Medicine, The University of Hong Kong","provider":"State Key Laboratory of Emerging Infectious Diseases, Department of Microbiology, Li Ka Shing Faculty of Medicine, The University of Hong Kong","releaseDate":"2010-06-28","stats":{"geneCounts":{"proteinCoding":10,"total":10}}},"assemblyInfo":{"assemblyLevel":"Complete Genome","assemblyName":"ASM3819369v1","assemblyStatus":"current","assemblyType":"haploid","releaseDate":"2010-05-07","submitter":"State Key Laboratory of Emerging Infectious Diseases, Department of Microbiology, Li Ka Shing Faculty of Medicine, The University of Hong Kong"},"assemblyStats":{"contigL50":3,"contigN50":2151,"gcCount":"5785","gcPercent":44.0,"numberOfComponentSequences":8,"numberOfContigs":8,"numberOfScaffolds":8,"scaffoldL50":3,"scaffoldN50":2151,"totalNumberOfChromosomes":8,"totalSequenceLength":"13136","totalUngappedLength":"13136"},"currentAccession":"GCA_038193695.1","organism":{"organismName":"Influenza A virus (A/duck/Shantou/1646/2002(H6N2))","taxId":759474},"sourceDatabase":"SOURCE_DATABASE_GENBANK"}
{"accession":"GCA_038193795.1","annotationInfo":{"name":"Annotation submitted by State Key Laboratory of Emerging Infectious Diseases, Department of Microbiology, Li Ka Shing Faculty of Medicine, The University of Hong Kong","provider":"State Key Laboratory of Emerging Infectious Diseases, Department of Microbiology, Li Ka Shing Faculty of Medicine, The University of Hong Kong","releaseDate":"2010-06-28","stats":{"geneCounts":{"proteinCoding":10,"total":10}}},"assemblyInfo":{"assemblyLevel":"Complete Genome","assemblyName":"ASM3819379v1","assemblyStatus":"current","assemblyType":"haploid","releaseDate":"2010-05-07","submitter":"State Key Laboratory of Emerging Infectious Diseases, Department of Microbiology, Li Ka Shing Faculty of Medicine, The University of Hong Kong"},"assemblyStats":{"contigL50":3,"contigN50":2151,"gcCount":"5796","gcPercent":44.0,"numberOfComponentSequences":8,"numberOfContigs":8,"numberOfScaffolds":8,"scaffoldL50":3,"scaffoldN50":2151,"totalNumberOfChromosomes":8,"totalSequenceLength":"13136","totalUngappedLength":"13136"},"currentAccession":"GCA_038193795.1","organism":{"organismName":"Influenza A virus (A/duck/Shantou/1674/2002(H6N2))","taxId":759478},"sourceDatabase":"SOURCE_DATABASE_GENBANK"}
{"accession":"GCA_038193815.1","annotationInfo":{"name":"Annotation submitted by State Key Laboratory of Emerging Infectious Diseases, Department of Microbiology, Li Ka Shing Faculty of Medicine, The University of Hong Kong","provider":"State Key Laboratory of Emerging Infectious Diseases, Department of Microbiology, Li Ka Shing Faculty of Medicine, The University of Hong Kong","releaseDate":"2010-06-28","stats":{"geneCounts":{"proteinCoding":10,"total":10}}},"assemblyInfo":{"assemblyLevel":"Complete Genome","assemblyName":"ASM3819381v1","assemblyStatus":"current","assemblyType":"haploid","releaseDate":"2010-05-07","submitter":"State Key Laboratory of Emerging Infectious Diseases, Department of Microbiology, Li Ka Shing Faculty of Medicine, The University of Hong Kong"},"assemblyStats":{"contigL50":3,"contigN50":2151,"gcCount":"5780","gcPercent":44.0,"numberOfComponentSequences":8,"numberOfContigs":8,"numberOfScaffolds":8,"scaffoldL50":3,"scaffoldN50":2151,"totalNumberOfChromosomes":8,"totalSequenceLength":"13136","totalUngappedLength":"13136"},"currentAccession":"GCA_038193815.1","organism":{"organismName":"Influenza A virus (A/duck/Shantou/184/2002(H6N2))","taxId":759484},"sourceDatabase":"SOURCE_DATABASE_GENBANK"}
{"accession":"GCA_038193855.1","annotationInfo":{"name":"Annotation submitted by State Key Laboratory of Emerging Infectious Diseases, Department of Microbiology, Li Ka Shing Faculty of Medicine, The University of Hong Kong","provider":"State Key Laboratory of Emerging Infectious Diseases, Department of Microbiology, Li Ka Shing Faculty of Medicine, The University of Hong Kong","releaseDate":"2010-06-28","stats":{"geneCounts":{"proteinCoding":10,"total":10}}},"assemblyInfo":{"assemblyLevel":"Complete Genome","assemblyName":"ASM3819385v1","assemblyStatus":"current","assemblyType":"haploid","releaseDate":"2010-05-07","submitter":"State Key Laboratory of Emerging Infectious Diseases, Department of Microbiology, Li Ka Shing Faculty of Medicine, The University of Hong Kong"},"assemblyStats":{"contigL50":3,"contigN50":2151,"gcCount":"5790","gcPercent":44.0,"numberOfComponentSequences":8,"numberOfContigs":8,"numberOfScaffolds":8,"scaffoldL50":3,"scaffoldN50":2151,"totalNumberOfChromosomes":8,"totalSequenceLength":"13136","totalUngappedLength":"13136"},"currentAccession":"GCA_038193855.1","organism":{"organismName":"Influenza A virus (A/duck/Shantou/2061/2002(H6N2))","taxId":759487},"sourceDatabase":"SOURCE_DATABASE_GENBANK"}
{"accession":"GCA_038193865.1","annotationInfo":{"name":"Annotation submitted by on behalf of JCVI/Australian Animal Healh Laboratory/NCBI, National Center for Biotechnology Information, NIH","provider":"on behalf of JCVI/Australian Animal Healh Laboratory/NCBI, National Center for Biotechnology Information, NIH","releaseDate":"2007-12-12","stats":{"geneCounts":{"proteinCoding":11,"total":11}}},"assemblyInfo":{"assemblyLevel":"Complete Genome","assemblyName":"ASM3819386v1","assemblyStatus":"current","assemblyType":"haploid","releaseDate":"2007-12-12","submitter":"on behalf of JCVI/Australian Animal Healh Laboratory/NCBI, National Center for Biotechnology Information, NIH"},"assemblyStats":{"contigL50":3,"contigN50":2193,"gcCount":"5744","gcPercent":43.0,"numberOfComponentSequences":8,"numberOfContigs":8,"numberOfScaffolds":8,"scaffoldL50":3,"scaffoldN50":2193,"totalNumberOfChromosomes":8,"totalSequenceLength":"13316","totalUngappedLength":"13316"},"currentAccession":"GCA_038193865.1","organism":{"organismName":"Influenza A virus (A/duck/Victoria/5384/2002(H4N8))","taxId":447179},"sourceDatabase":"SOURCE_DATABASE_GENBANK"}
{"accession":"GCA_038193895.1","annotationInfo":{"name":"Annotation submitted by State Key Laboratory of Emerging Infectious Diseases, Department of Microbiology, Li Ka Shing Faculty of Medicine, The University of Hong Kong","provider":"State Key Laboratory of Emerging Infectious Diseases, Department of Microbiology, Li Ka Shing Faculty of Medicine, The University of Hong Kong","releaseDate":"2010-06-28","stats":{"geneCounts":{"proteinCoding":10,"total":10}}},"assemblyInfo":{"assemblyLevel":"Complete Genome","assemblyName":"ASM3819389v1","assemblyStatus":"current","assemblyType":"haploid","releaseDate":"2010-05-07","submitter":"State Key Laboratory of Emerging Infectious Diseases, Department of Microbiology, Li Ka Shing Faculty of Medicine, The University of Hong Kong"},"assemblyStats":{"contigL50":3,"contigN50":2151,"gcCount":"5792","gcPercent":44.0,"numberOfComponentSequences":8,"numberOfContigs":8,"numberOfScaffolds":8,"scaffoldL50":3,"scaffoldN50":2151,"totalNumberOfChromosomes":8,"totalSequenceLength":"13136","totalUngappedLength":"13136"},"currentAccession":"GCA_038193895.1","organism":{"organismName":"Influenza A virus (A/duck/Shantou/2450/2002(H6N2))","taxId":759493},"sourceDatabase":"SOURCE_DATABASE_GENBANK"}
{"accession":"GCA_038193955.1","annotationInfo":{"name":"Annotation submitted by State Key Laboratory of Emerging Infectious Diseases, Department of Microbiology, Li Ka Shing Faculty of Medicine, The University of Hong Kong","provider":"State Key Laboratory of Emerging Infectious Diseases, Department of Microbiology, Li Ka Shing Faculty of Medicine, The University of Hong Kong","releaseDate":"2010-06-28","stats":{"geneCounts":{"proteinCoding":10,"total":10}}},"assemblyInfo":{"assemblyLevel":"Complete Genome","assemblyName":"ASM3819395v1","assemblyStatus":"current","assemblyType":"haploid","releaseDate":"2010-05-07","submitter":"State Key Laboratory of Emerging Infectious Diseases, Department of Microbiology, Li Ka Shing Faculty of Medicine, The University of Hong Kong"},"assemblyStats":{"contigL50":3,"contigN50":2151,"gcCount":"5780","gcPercent":44.0,"numberOfComponentSequences":8,"numberOfContigs":8,"numberOfScaffolds":8,"scaffoldL50":3,"scaffoldN50":2151,"totalNumberOfChromosomes":8,"totalSequenceLength":"13136","totalUngappedLength":"13136"},"currentAccession":"GCA_038193955.1","organism":{"organismName":"Influenza A virus (A/duck/Shantou/266/2002(H6N2))","taxId":759498},"sourceDatabase":"SOURCE_DATABASE_GENBANK"}
{"accession":"GCA_038194015.1","annotationInfo":{"name":"Annotation submitted by State Key Laboratory of Emerging Infectious Diseases, Department of Microbiology, Li Ka Shing Faculty of Medicine, The University of Hong Kong","provider":"State Key Laboratory of Emerging Infectious Diseases, Department of Microbiology, Li Ka Shing Faculty of Medicine, The University of Hong Kong","releaseDate":"2010-06-28","stats":{"geneCounts":{"proteinCoding":10,"total":10}}},"assemblyInfo":{"assemblyLevel":"Complete Genome","assemblyName":"ASM3819401v1","assemblyStatus":"current","assemblyType":"haploid","releaseDate":"2010-05-07","submitter":"State Key Laboratory of Emerging Infectious Diseases, Department of Microbiology, Li Ka Shing Faculty of Medicine, The University of Hong Kong"},"assemblyStats":{"contigL50":3,"contigN50":2151,"gcCount":"5805","gcPercent":44.0,"numberOfComponentSequences":8,"numberOfContigs":8,"numberOfScaffolds":8,"scaffoldL50":3,"scaffoldN50":2151,"totalNumberOfChromosomes":8,"totalSequenceLength":"13136","totalUngappedLength":"13136"},"currentAccession":"GCA_038194015.1","organism":{"organismName":"Influenza A virus (A/duck/Shantou/3656/2002(H6N2))","taxId":759507},"sourceDatabase":"SOURCE_DATABASE_GENBANK"}
{"accession":"GCA_038194035.1","annotationInfo":{"name":"Annotation submitted by State Key Laboratory of Emerging Infectious Diseases, Department of Microbiology, Li Ka Shing Faculty of Medicine, The University of Hong Kong","provider":"State Key Laboratory of Emerging Infectious Diseases, Department of Microbiology, Li Ka Shing Faculty of Medicine, The University of Hong Kong","releaseDate":"2010-06-28","stats":{"geneCounts":{"proteinCoding":10,"total":10}}},"assemblyInfo":{"assemblyLevel":"Complete Genome","assemblyName":"ASM3819403v1","assemblyStatus":"current","assemblyType":"haploid","releaseDate":"2010-05-07","submitter":"State Key Laboratory of Emerging Infectious Diseases, Department of Microbiology, Li Ka Shing Faculty of Medicine, The University of Hong Kong"},"assemblyStats":{"contigL50":3,"contigN50":2151,"gcCount":"5775","gcPercent":44.0,"numberOfComponentSequences":8,"numberOfContigs":8,"numberOfScaffolds":8,"scaffoldL50":3,"scaffoldN50":2151,"totalNumberOfChromosomes":8,"totalSequenceLength":"13136","totalUngappedLength":"13136"},"currentAccession":"GCA_038194035.1","organism":{"organismName":"Influenza A virus (A/duck/Shantou/674/2002(H6N2))","taxId":759529},"sourceDatabase":"SOURCE_DATABASE_GENBANK"}
{"accession":"GCA_038194075.1","annotationInfo":{"name":"Annotation submitted by State Key Laboratory of Emerging Infectious Diseases, Department of Microbiology, The University of Hong Kong","provider":"State Key Laboratory of Emerging Infectious Diseases, Department of Microbiology, The University of Hong Kong","releaseDate":"2016-07-26","stats":{"geneCounts":{"proteinCoding":11,"total":11}}},"assemblyInfo":{"assemblyLevel":"Complete Genome","assemblyName":"ASM3819407v1","assemblyStatus":"current","assemblyType":"haploid","releaseDate":"2008-02-28","submitter":"State Key Laboratory of Emerging Infectious Diseases, Department of Microbiology, The University of Hong Kong"},"assemblyStats":{"contigL50":3,"contigN50":2141,"gcCount":"5772","gcPercent":44.5,"numberOfComponentSequences":8,"numberOfContigs":8,"numberOfScaffolds":8,"scaffoldL50":3,"scaffoldN50":2141,"totalNumberOfChromosomes":8,"totalSequenceLength":"12981","totalUngappedLength":"12981"},"currentAccession":"GCA_038194075.1","organism":{"organismName":"Influenza A virus (A/duck/Yunnan/862/2002(H5N1))","taxId":496785},"sourceDatabase":"SOURCE_DATABASE_GENBANK"}
{"accession":"GCA_038194245.1","annotationInfo":{"name":"Annotation submitted by State Key Laboratory of Emerging Infectious Diseases, Department of Microbiology, Li Ka Shing Faculty of Medicine, The University of Hong Kong","provider":"State Key Laboratory of Emerging Infectious Diseases, Department of Microbiology, Li Ka Shing Faculty of Medicine, The University of Hong Kong","releaseDate":"2010-06-28","stats":{"geneCounts":{"proteinCoding":10,"total":10}}},"assemblyInfo":{"assemblyLevel":"Complete Genome","assemblyName":"ASM3819424v1","assemblyStatus":"current","assemblyType":"haploid","releaseDate":"2010-05-07","submitter":"State Key Laboratory of Emerging Infectious Diseases, Department of Microbiology, Li Ka Shing Faculty of Medicine, The University of Hong Kong"},"assemblyStats":{"contigL50":3,"contigN50":2151,"gcCount":"5787","gcPercent":44.0,"numberOfComponentSequences":8,"numberOfContigs":8,"numberOfScaffolds":8,"scaffoldL50":3,"scaffoldN50":2151,"totalNumberOfChromosomes":8,"totalSequenceLength":"13136","totalUngappedLength":"13136"},"currentAccession":"GCA_038194245.1","organism":{"organismName":"Influenza A virus (A/duck/Shantou/1211/2002(H6N2))","taxId":759460},"sourceDatabase":"SOURCE_DATABASE_GENBANK"}
{"accession":"GCA_038194265.1","annotationInfo":{"name":"Annotation submitted by State Key Laboratory of Emerging Infectious Diseases, Department of Microbiology, Li Ka Shing Faculty of Medicine, The University of Hong Kong","provider":"State Key Laboratory of Emerging Infectious Diseases, Department of Microbiology, Li Ka Shing Faculty of Medicine, The University of Hong Kong","releaseDate":"2010-06-28","stats":{"geneCounts":{"proteinCoding":10,"total":10}}},"assemblyInfo":{"assemblyLevel":"Complete Genome","assemblyName":"ASM3819426v1","assemblyStatus":"current","assemblyType":"haploid","releaseDate":"2010-05-07","submitter":"State Key Laboratory of Emerging Infectious Diseases, Department of Microbiology, Li Ka Shing Faculty of Medicine, The University of Hong Kong"},"assemblyStats":{"contigL50":3,"contigN50":2151,"gcCount":"5782","gcPercent":44.0,"numberOfComponentSequences":8,"numberOfContigs":8,"numberOfScaffolds":8,"scaffoldL50":3,"scaffoldN50":2151,"totalNumberOfChromosomes":8,"totalSequenceLength":"13136","totalUngappedLength":"13136"},"currentAccession":"GCA_038194265.1","organism":{"organismName":"Influenza A virus (A/duck/Shantou/1217/2002(H6N2))","taxId":759462},"sourceDatabase":"SOURCE_DATABASE_GENBANK"}
{"accession":"GCA_038194285.1","annotationInfo":{"name":"Annotation submitted by State Key Laboratory of Emerging Infectious Diseases, Department of Microbiology, Li Ka Shing Faculty of Medicine, The University of Hong Kong","provider":"State Key Laboratory of Emerging Infectious Diseases, Department of Microbiology, Li Ka Shing Faculty of Medicine, The University of Hong Kong","releaseDate":"2010-06-28","stats":{"geneCounts":{"proteinCoding":10,"total":10}}},"assemblyInfo":{"assemblyLevel":"Complete Genome","assemblyName":"ASM3819428v1","assemblyStatus":"current","assemblyType":"haploid","releaseDate":"2010-05-07","submitter":"State Key Laboratory of Emerging Infectious Diseases, Department of Microbiology, Li Ka Shing Faculty of Medicine, The University of Hong Kong"},"assemblyStats":{"contigL50":3,"contigN50":2151,"gcCount":"5770","gcPercent":44.0,"numberOfComponentSequences":8,"numberOfContigs":8,"numberOfScaffolds":8,"scaffoldL50":3,"scaffoldN50":2151,"totalNumberOfChromosomes":8,"totalSequenceLength":"13136","totalUngappedLength":"13136"},"currentAccession":"GCA_038194285.1","organism":{"organismName":"Influenza A virus (A/duck/Shantou/1249/2002(H6N2))","taxId":759464},"sourceDatabase":"SOURCE_DATABASE_GENBANK"}
{"accession":"GCA_038194325.1","annotationInfo":{"name":"Annotation submitted by State Key Laboratory of Emerging Infectious Diseases, Department of Microbiology, Li Ka Shing Faculty of Medicine, The University of Hong Kong","provider":"State Key Laboratory of Emerging Infectious Diseases, Department of Microbiology, Li Ka Shing Faculty of Medicine, The University of Hong Kong","releaseDate":"2010-06-28","stats":{"geneCounts":{"proteinCoding":10,"total":10}}},"assemblyInfo":{"assemblyLevel":"Complete Genome","assemblyName":"ASM3819432v1","assemblyStatus":"current","assemblyType":"haploid","releaseDate":"2010-05-07","submitter":"State Key Laboratory of Emerging Infectious Diseases, Department of Microbiology, Li Ka Shing Faculty of Medicine, The University of Hong Kong"},"assemblyStats":{"contigL50":3,"contigN50":2151,"gcCount":"5784","gcPercent":44.0,"numberOfComponentSequences":8,"numberOfContigs":8,"numberOfScaffolds":8,"scaffoldL50":3,"scaffoldN50":2151,"totalNumberOfChromosomes":8,"totalSequenceLength":"13136","totalUngappedLength":"13136"},"currentAccession":"GCA_038194325.1","organism":{"organismName":"Influenza A virus (A/duck/Shantou/1648/2002(H6N2))","taxId":759475},"sourceDatabase":"SOURCE_DATABASE_GENBANK"}
{"accession":"GCA_038194425.1","annotationInfo":{"name":"Annotation submitted by State Key Laboratory of Emerging Infectious Diseases, Department of Microbiology, Li Ka Shing Faculty of Medicine, The University of Hong Kong","provider":"State Key Laboratory of Emerging Infectious Diseases, Department of Microbiology, Li Ka Shing Faculty of Medicine, The University of Hong Kong","releaseDate":"2010-06-28","stats":{"geneCounts":{"proteinCoding":10,"total":10}}},"assemblyInfo":{"assemblyLevel":"Complete Genome","assemblyName":"ASM3819442v1","assemblyStatus":"current","assemblyType":"haploid","releaseDate":"2010-05-07","submitter":"State Key Laboratory of Emerging Infectious Diseases, Department of Microbiology, Li Ka Shing Faculty of Medicine, The University of Hong Kong"},"assemblyStats":{"contigL50":3,"contigN50":2151,"gcCount":"5792","gcPercent":44.0,"numberOfComponentSequences":8,"numberOfContigs":8,"numberOfScaffolds":8,"scaffoldL50":3,"scaffoldN50":2151,"totalNumberOfChromosomes":8,"totalSequenceLength":"13136","totalUngappedLength":"13136"},"currentAccession":"GCA_038194425.1","organism":{"organismName":"Influenza A virus (A/duck/Shantou/1706/2002(H6N2))","taxId":759479},"sourceDatabase":"SOURCE_DATABASE_GENBANK"}
{"accession":"GCA_038194445.1","annotationInfo":{"name":"Annotation submitted by State Key Laboratory of Emerging Infectious Diseases, Department of Microbiology, Li Ka Shing Faculty of Medicine, The University of Hong Kong","provider":"State Key Laboratory of Emerging Infectious Diseases, Department of Microbiology, Li Ka Shing Faculty of Medicine, The University of Hong Kong","releaseDate":"2010-06-28","stats":{"geneCounts":{"proteinCoding":10,"total":10}}},"assemblyInfo":{"assemblyLevel":"Complete Genome","assemblyName":"ASM3819444v1","assemblyStatus":"current","assemblyType":"haploid","releaseDate":"2010-05-07","submitter":"State Key Laboratory of Emerging Infectious Diseases, Department of Microbiology, Li Ka Shing Faculty of Medicine, The University of Hong Kong"},"assemblyStats":{"contigL50":3,"contigN50":2151,"gcCount":"5787","gcPercent":44.0,"numberOfComponentSequences":8,"numberOfContigs":8,"numberOfScaffolds":8,"scaffoldL50":3,"scaffoldN50":2151,"totalNumberOfChromosomes":8,"totalSequenceLength":"13136","totalUngappedLength":"13136"},"currentAccession":"GCA_038194445.1","organism":{"organismName":"Influenza A virus (A/duck/Shantou/2045/2002(H6N2))","taxId":759486},"sourceDatabase":"SOURCE_DATABASE_GENBANK"}
{"accession":"GCA_038194485.1","annotationInfo":{"name":"Annotation submitted by State Key Laboratory of Emerging Infectious Diseases, Department of Microbiology, Li Ka Shing Faculty of Medicine, The University of Hong Kong","provider":"State Key Laboratory of Emerging Infectious Diseases, Department of Microbiology, Li Ka Shing Faculty of Medicine, The University of Hong Kong","releaseDate":"2010-06-28","stats":{"geneCounts":{"proteinCoding":10,"total":10}}},"assemblyInfo":{"assemblyLevel":"Complete Genome","assemblyName":"ASM3819448v1","assemblyStatus":"current","assemblyType":"haploid","releaseDate":"2010-05-07","submitter":"State Key Laboratory of Emerging Infectious Diseases, Department of Microbiology, Li Ka Shing Faculty of Medicine, The University of Hong Kong"},"assemblyStats":{"contigL50":3,"contigN50":2151,"gcCount":"5792","gcPercent":44.0,"numberOfComponentSequences":8,"numberOfContigs":8,"numberOfScaffolds":8,"scaffoldL50":3,"scaffoldN50":2151,"totalNumberOfChromosomes":8,"totalSequenceLength":"13136","totalUngappedLength":"13136"},"currentAccession":"GCA_038194485.1","organism":{"organismName":"Influenza A virus (A/duck/Shantou/2446/2002(H6N2))","taxId":759492},"sourceDatabase":"SOURCE_DATABASE_GENBANK"}
{"accession":"GCA_038194525.1","annotationInfo":{"name":"Annotation submitted by State Key Laboratory of Emerging Infectious Diseases, Department of Microbiology, Li Ka Shing Faculty of Medicine, The University of Hong Kong","provider":"State Key Laboratory of Emerging Infectious Diseases, Department of Microbiology, Li Ka Shing Faculty of Medicine, The University of Hong Kong","releaseDate":"2010-06-28","stats":{"geneCounts":{"proteinCoding":10,"total":10}}},"assemblyInfo":{"assemblyLevel":"Complete Genome","assemblyName":"ASM3819452v1","assemblyStatus":"current","assemblyType":"haploid","releaseDate":"2010-05-07","submitter":"State Key Laboratory of Emerging Infectious Diseases, Department of Microbiology, Li Ka Shing Faculty of Medicine, The University of Hong Kong"},"assemblyStats":{"contigL50":3,"contigN50":2151,"gcCount":"5785","gcPercent":44.0,"numberOfComponentSequences":8,"numberOfContigs":8,"numberOfScaffolds":8,"scaffoldL50":3,"scaffoldN50":2151,"totalNumberOfChromosomes":8,"totalSequenceLength":"13136","totalUngappedLength":"13136"},"currentAccession":"GCA_038194525.1","organism":{"organismName":"Influenza A virus (A/duck/Shantou/2471/2002(H6N2))","taxId":759494},"sourceDatabase":"SOURCE_DATABASE_GENBANK"}
{"accession":"GCA_038194585.1","annotationInfo":{"name":"Annotation submitted by State Key Laboratory of Emerging Infectious Diseases, Department of Microbiology, Li Ka Shing Faculty of Medicine, The University of Hong Kong","provider":"State Key Laboratory of Emerging Infectious Diseases, Department of Microbiology, Li Ka Shing Faculty of Medicine, The University of Hong Kong","releaseDate":"2010-06-28","stats":{"geneCounts":{"proteinCoding":10,"total":10}}},"assemblyInfo":{"assemblyLevel":"Complete Genome","assemblyName":"ASM3819458v1","assemblyStatus":"current","assemblyType":"haploid","releaseDate":"2010-05-07","submitter":"State Key Laboratory of Emerging Infectious Diseases, Department of Microbiology, Li Ka Shing Faculty of Medicine, The University of Hong Kong"},"assemblyStats":{"contigL50":3,"contigN50":2151,"gcCount":"5776","gcPercent":44.0,"numberOfComponentSequences":8,"numberOfContigs":8,"numberOfScaffolds":8,"scaffoldL50":3,"scaffoldN50":2151,"totalNumberOfChromosomes":8,"totalSequenceLength":"13136","totalUngappedLength":"13136"},"currentAccession":"GCA_038194585.1","organism":{"organismName":"Influenza A virus (A/duck/Shantou/313/2002(H6N2))","taxId":759500},"sourceDatabase":"SOURCE_DATABASE_GENBANK"}
{"accession":"GCA_038194645.1","annotationInfo":{"name":"Annotation submitted by State Key Laboratory of Emerging Infectious Diseases, Department of Microbiology, Li Ka Shing Faculty of Medicine, The University of Hong Kong","provider":"State Key Laboratory of Emerging Infectious Diseases, Department of Microbiology, Li Ka Shing Faculty of Medicine, The University of Hong Kong","releaseDate":"2010-06-28","stats":{"geneCounts":{"proteinCoding":10,"total":10}}},"assemblyInfo":{"assemblyLevel":"Complete Genome","assemblyName":"ASM3819464v1","assemblyStatus":"current","assemblyType":"haploid","releaseDate":"2010-05-07","submitter":"State Key Laboratory of Emerging Infectious Diseases, Department of Microbiology, Li Ka Shing Faculty of Medicine, The University of Hong Kong"},"assemblyStats":{"contigL50":3,"contigN50":2151,"gcCount":"5790","gcPercent":44.0,"numberOfComponentSequences":8,"numberOfContigs":8,"numberOfScaffolds":8,"scaffoldL50":3,"scaffoldN50":2151,"totalNumberOfChromosomes":8,"totalSequenceLength":"13136","totalUngappedLength":"13136"},"currentAccession":"GCA_038194645.1","organism":{"organismName":"Influenza A virus (A/duck/Shantou/494/2002(H6N2))","taxId":759520},"sourceDatabase":"SOURCE_DATABASE_GENBANK"}
{"accession":"GCA_038194665.1","annotationInfo":{"name":"Annotation submitted by State Key Laboratory of Emerging Infectious Diseases, Department of Microbiology, The University of Hong Kong","provider":"State Key Laboratory of Emerging Infectious Diseases, Department of Microbiology, The University of Hong Kong","releaseDate":"2016-07-26","stats":{"geneCounts":{"proteinCoding":11,"total":11}}},"assemblyInfo":{"assemblyLevel":"Complete Genome","assemblyName":"ASM3819466v1","assemblyStatus":"current","assemblyType":"haploid","releaseDate":"2008-02-28","submitter":"State Key Laboratory of Emerging Infectious Diseases, Department of Microbiology, The University of Hong Kong"},"assemblyStats":{"contigL50":3,"contigN50":2192,"gcCount":"5777","gcPercent":44.0,"numberOfComponentSequences":8,"numberOfContigs":8,"numberOfScaffolds":8,"scaffoldL50":3,"scaffoldN50":2192,"totalNumberOfChromosomes":8,"totalSequenceLength":"13074","totalUngappedLength":"13074"},"currentAccession":"GCA_038194665.1","organism":{"organismName":"Influenza A virus (A/duck/Shantou/700/2002(H5N1))","taxId":496771},"sourceDatabase":"SOURCE_DATABASE_GENBANK"}
{"accession":"GCA_038194685.1","annotationInfo":{"name":"Annotation submitted by State Key Laboratory of Emerging Infectious Diseases, Department of Microbiology, The University of Hong Kong","provider":"State Key Laboratory of Emerging Infectious Diseases, Department of Microbiology, The University of Hong Kong","releaseDate":"2016-07-26","stats":{"geneCounts":{"proteinCoding":11,"total":11}}},"assemblyInfo":{"assemblyLevel":"Complete Genome","assemblyName":"ASM3819468v1","assemblyStatus":"current","assemblyType":"haploid","releaseDate":"2008-02-28","submitter":"State Key Laboratory of Emerging Infectious Diseases, Department of Microbiology, The University of Hong Kong"},"assemblyStats":{"contigL50":3,"contigN50":2159,"gcCount":"5782","gcPercent":44.5,"numberOfComponentSequences":8,"numberOfContigs":8,"numberOfScaffolds":8,"scaffoldL50":3,"scaffoldN50":2159,"totalNumberOfChromosomes":8,"totalSequenceLength":"13021","totalUngappedLength":"13021"},"currentAccession":"GCA_038194685.1","organism":{"organismName":"Influenza A virus (A/duck/Yunnan/971/2002(H5N1))","taxId":496786},"sourceDatabase":"SOURCE_DATABASE_GENBANK"}
{"accession":"GCA_038195055.1","annotationInfo":{"name":"Annotation submitted by State Key Laboratory of Emerging Infectious Diseases, Department of Microbiology, The University of Hong Kong","provider":"State Key Laboratory of Emerging Infectious Diseases, Department of Microbiology, The University of Hong Kong","releaseDate":"2016-07-26","stats":{"geneCounts":{"proteinCoding":11,"total":11}}},"assemblyInfo":{"assemblyLevel":"Complete Genome","assemblyName":"ASM3819505v1","assemblyStatus":"current","assemblyType":"haploid","releaseDate":"2007-09-19","submitter":"State Key Laboratory of Emerging Infectious Diseases, Department of Microbiology, The University of Hong Kong"},"assemblyStats":{"contigL50":4,"contigN50":1347,"gcCount":"4306","gcPercent":44.0,"numberOfComponentSequences":8,"numberOfContigs":8,"numberOfScaffolds":8,"scaffoldL50":4,"scaffoldN50":1347,"totalNumberOfChromosomes":8,"totalSequenceLength":"9794","totalUngappedLength":"9794"},"currentAccession":"GCA_038195055.1","organism":{"organismName":"Influenza A virus (A/duck/Shantou/4103/2002(H9N2))","taxId":456808},"sourceDatabase":"SOURCE_DATABASE_GENBANK"}
{"accession":"GCA_038195355.1","annotationInfo":{"name":"Annotation submitted by Southeast Poultry Research Laboratory, USDA Agriculture Research Service","provider":"Southeast Poultry Research Laboratory, USDA Agriculture Research Service","releaseDate":"2016-07-24","stats":{"geneCounts":{"proteinCoding":10,"total":10}}},"assemblyInfo":{"assemblyLevel":"Complete Genome","assemblyName":"ASM3819535v1","assemblyStatus":"current","assemblyType":"haploid","releaseDate":"2009-11-23","submitter":"Southeast Poultry Research Laboratory, USDA Agriculture Research Service"},"assemblyStats":{"contigL50":3,"contigN50":2209,"gcCount":"5514","gcPercent":44.0,"numberOfComponentSequences":8,"numberOfContigs":8,"numberOfScaffolds":8,"scaffoldL50":3,"scaffoldN50":2209,"totalNumberOfChromosomes":8,"totalSequenceLength":"12602","totalUngappedLength":"12602"},"currentAccession":"GCA_038195355.1","organism":{"organismName":"Influenza A virus (A/egret/Hong Kong/757.2/2002(H5N1))","taxId":680782},"sourceDatabase":"SOURCE_DATABASE_GENBANK"}
{"accession":"GCA_038195645.1","annotationInfo":{"name":"Annotation submitted by State Key Laboratory of Emerging Infectious Diseases, Department of Microbiology, The University of Hong Kong","provider":"State Key Laboratory of Emerging Infectious Diseases, Department of Microbiology, The University of Hong Kong","releaseDate":"2016-07-26","stats":{"geneCounts":{"proteinCoding":11,"total":11}}},"assemblyInfo":{"assemblyLevel":"Complete Genome","assemblyName":"ASM3819564v1","assemblyStatus":"current","assemblyType":"haploid","releaseDate":"2007-09-19","submitter":"State Key Laboratory of Emerging Infectious Diseases, Department of Microbiology, The University of Hong Kong"},"assemblyStats":{"contigL50":4,"contigN50":1377,"gcCount":"4307","gcPercent":44.0,"numberOfComponentSequences":8,"numberOfContigs":8,"numberOfScaffolds":8,"scaffoldL50":4,"scaffoldN50":1377,"totalNumberOfChromosomes":8,"totalSequenceLength":"9785","totalUngappedLength":"9785"},"currentAccession":"GCA_038195645.1","organism":{"organismName":"Influenza A virus (A/duck/Shantou/32/2002(H9N2))","taxId":456807},"sourceDatabase":"SOURCE_DATABASE_GENBANK"}
{"accession":"GCA_038195665.1","annotationInfo":{"name":"Annotation submitted by State Key Laboratory of Emerging Infectious Diseases, Department of Microbiology, The University of Hong Kong","provider":"State Key Laboratory of Emerging Infectious Diseases, Department of Microbiology, The University of Hong Kong","releaseDate":"2016-07-26","stats":{"geneCounts":{"proteinCoding":11,"total":11}}},"assemblyInfo":{"assemblyLevel":"Complete Genome","assemblyName":"ASM3819566v1","assemblyStatus":"current","assemblyType":"haploid","releaseDate":"2007-09-19","submitter":"State Key Laboratory of Emerging Infectious Diseases, Department of Microbiology, The University of Hong Kong"},"assemblyStats":{"contigL50":4,"contigN50":1377,"gcCount":"4316","gcPercent":44.0,"numberOfComponentSequences":8,"numberOfContigs":8,"numberOfScaffolds":8,"scaffoldL50":4,"scaffoldN50":1377,"totalNumberOfChromosomes":8,"totalSequenceLength":"9830","totalUngappedLength":"9830"},"currentAccession":"GCA_038195665.1","organism":{"organismName":"Influenza A virus (A/duck/Shantou/4359/2002(H9N2))","taxId":456809},"sourceDatabase":"SOURCE_DATABASE_GENBANK"}
{"accession":"GCA_038201415.1","annotationInfo":{"name":"Annotation submitted by on behalf of TIGR/Canterbury Health Laboratories, NZ/NCBI, National Center for Biotechnology Information, NIH","provider":"on behalf of TIGR/Canterbury Health Laboratories, NZ/NCBI, National Center for Biotechnology Information, NIH","releaseDate":"2016-07-14","stats":{"geneCounts":{"proteinCoding":11,"total":11}}},"assemblyInfo":{"assemblyLevel":"Complete Genome","assemblyName":"ASM3820141v1","assemblyStatus":"current","assemblyType":"haploid","releaseDate":"2006-07-24","submitter":"on behalf of TIGR/Canterbury Health Laboratories, NZ/NCBI, National Center for Biotechnology Information, NIH"},"assemblyStats":{"contigL50":3,"contigN50":2200,"gcCount":"5746","gcPercent":43.0,"numberOfComponentSequences":8,"numberOfContigs":8,"numberOfScaffolds":8,"scaffoldL50":3,"scaffoldN50":2200,"totalNumberOfChromosomes":8,"totalSequenceLength":"13306","totalUngappedLength":"13306"},"currentAccession":"GCA_038201415.1","organism":{"organismName":"Influenza A virus (A/Dunedin/3/2002(H3N2))","taxId":383162},"sourceDatabase":"SOURCE_DATABASE_GENBANK"}
{"accession":"GCA_038202005.1","annotationInfo":{"name":"Annotation submitted by on behalf of TIGR/Canterbury Health Laboratories, NZ/NCBI, National Center for Biotechnology Information, NIH","provider":"on behalf of TIGR/Canterbury Health Laboratories, NZ/NCBI, National Center for Biotechnology Information, NIH","releaseDate":"2006-09-21","stats":{"geneCounts":{"proteinCoding":11,"total":11}}},"assemblyInfo":{"assemblyLevel":"Complete Genome","assemblyName":"ASM3820200v1","assemblyStatus":"current","assemblyType":"haploid","releaseDate":"2006-09-21","submitter":"on behalf of TIGR/Canterbury Health Laboratories, NZ/NCBI, National Center for Biotechnology Information, NIH"},"assemblyStats":{"contigL50":3,"contigN50":2189,"gcCount":"5747","gcPercent":43.5,"numberOfComponentSequences":8,"numberOfContigs":8,"numberOfScaffolds":8,"scaffoldL50":3,"scaffoldN50":2189,"totalNumberOfChromosomes":8,"totalSequenceLength":"13269","totalUngappedLength":"13269"},"currentAccession":"GCA_038202005.1","organism":{"organismName":"Influenza A virus (A/Dunedin/1/2002(H3N2))","taxId":383161},"sourceDatabase":"SOURCE_DATABASE_GENBANK"}
{"accession":"GCA_038202035.1","annotationInfo":{"name":"Annotation submitted by on behalf of TIGR/Canterbury Health Laboratories, NZ/NCBI, National Center for Biotechnology Information, NIH","provider":"on behalf of TIGR/Canterbury Health Laboratories, NZ/NCBI, National Center for Biotechnology Information, NIH","releaseDate":"2016-07-14","stats":{"geneCounts":{"proteinCoding":11,"total":11}}},"assemblyInfo":{"assemblyLevel":"Complete Genome","assemblyName":"ASM3820203v1","assemblyStatus":"current","assemblyType":"haploid","releaseDate":"2006-06-30","submitter":"on behalf of TIGR/Canterbury Health Laboratories, NZ/NCBI, National Center for Biotechnology Information, NIH"},"assemblyStats":{"contigL50":3,"contigN50":2189,"gcCount":"5723","gcPercent":43.0,"numberOfComponentSequences":8,"numberOfContigs":8,"numberOfScaffolds":8,"scaffoldL50":3,"scaffoldN50":2189,"totalNumberOfChromosomes":8,"totalSequenceLength":"13248","totalUngappedLength":"13248"},"currentAccession":"GCA_038202035.1","organism":{"organismName":"Influenza A virus (A/Dunedin/8/2002(H3N2))","taxId":383169},"sourceDatabase":"SOURCE_DATABASE_GENBANK"}
{"accession":"GCA_038202535.1","annotationInfo":{"name":"Annotation submitted by on behalf of TIGR/Canterbury Health Laboratories, NZ/NCBI, National Center for Biotechnology Information, NIH","provider":"on behalf of TIGR/Canterbury Health Laboratories, NZ/NCBI, National Center for Biotechnology Information, NIH","releaseDate":"2016-07-14","stats":{"geneCounts":{"proteinCoding":11,"total":11}}},"assemblyInfo":{"assemblyLevel":"Complete Genome","assemblyName":"ASM3820253v1","assemblyStatus":"current","assemblyType":"haploid","releaseDate":"2006-06-30","submitter":"on behalf of TIGR/Canterbury Health Laboratories, NZ/NCBI, National Center for Biotechnology Information, NIH"},"assemblyStats":{"contigL50":3,"contigN50":2191,"gcCount":"5741","gcPercent":43.0,"numberOfComponentSequences":8,"numberOfContigs":8,"numberOfScaffolds":8,"scaffoldL50":3,"scaffoldN50":2191,"totalNumberOfChromosomes":8,"totalSequenceLength":"13280","totalUngappedLength":"13280"},"currentAccession":"GCA_038202535.1","organism":{"organismName":"Influenza A virus (A/Dunedin/9/2002(H3N2))","taxId":383168},"sourceDatabase":"SOURCE_DATABASE_GENBANK"}
{"accession":"GCA_038202775.1","annotationInfo":{"name":"Annotation submitted by on behalf of TIGR/Canterbury Health Laboratories, NZ/NCBI, National Center for Biotechnology Information, NIH","provider":"on behalf of TIGR/Canterbury Health Laboratories, NZ/NCBI, National Center for Biotechnology Information, NIH","releaseDate":"2006-09-06","stats":{"geneCounts":{"proteinCoding":11,"total":11}}},"assemblyInfo":{"assemblyLevel":"Complete Genome","assemblyName":"ASM3820277v1","assemblyStatus":"current","assemblyType":"haploid","releaseDate":"2006-08-18","submitter":"on behalf of TIGR/Canterbury Health Laboratories, NZ/NCBI, National Center for Biotechnology Information, NIH"},"assemblyStats":{"contigL50":3,"contigN50":2189,"gcCount":"5742","gcPercent":43.0,"numberOfComponentSequences":8,"numberOfContigs":8,"numberOfScaffolds":8,"scaffoldL50":3,"scaffoldN50":2189,"totalNumberOfChromosomes":8,"totalSequenceLength":"13281","totalUngappedLength":"13281"},"currentAccession":"GCA_038202775.1","organism":{"organismName":"Influenza A virus (A/Dunedin/12/2002(H3N2))","taxId":383177},"sourceDatabase":"SOURCE_DATABASE_GENBANK"}
{"accession":"GCA_038203105.1","annotationInfo":{"name":"Annotation submitted by on behalf of TIGR/Canterbury Health Laboratories, NZ/NCBI, National Center for Biotechnology Information, NIH","provider":"on behalf of TIGR/Canterbury Health Laboratories, NZ/NCBI, National Center for Biotechnology Information, NIH","releaseDate":"2016-07-14","stats":{"geneCounts":{"proteinCoding":11,"total":11}}},"assemblyInfo":{"assemblyLevel":"Complete Genome","assemblyName":"ASM3820310v1","assemblyStatus":"current","assemblyType":"haploid","releaseDate":"2006-07-26","submitter":"on behalf of TIGR/Canterbury Health Laboratories, NZ/NCBI, National Center for Biotechnology Information, NIH"},"assemblyStats":{"contigL50":3,"contigN50":2183,"gcCount":"5736","gcPercent":43.0,"numberOfComponentSequences":8,"numberOfContigs":8,"numberOfScaffolds":8,"scaffoldL50":3,"scaffoldN50":2183,"totalNumberOfChromosomes":8,"totalSequenceLength":"13267","totalUngappedLength":"13267"},"currentAccession":"GCA_038203105.1","organism":{"organismName":"Influenza A virus (A/Dunedin/18/2002(H3N2))","taxId":383183},"sourceDatabase":"SOURCE_DATABASE_GENBANK"}
{"accession":"GCA_038203225.1","annotationInfo":{"name":"Annotation submitted by on behalf of TIGR/Canterbury Health Laboratories, NZ/NCBI, National Center for Biotechnology Information, NIH","provider":"on behalf of TIGR/Canterbury Health Laboratories, NZ/NCBI, National Center for Biotechnology Information, NIH","releaseDate":"2016-07-14","stats":{"geneCounts":{"proteinCoding":11,"total":11}}},"assemblyInfo":{"assemblyLevel":"Complete Genome","assemblyName":"ASM3820322v1","assemblyStatus":"current","assemblyType":"haploid","releaseDate":"2006-06-16","submitter":"on behalf of TIGR/Canterbury Health Laboratories, NZ/NCBI, National Center for Biotechnology Information, NIH"},"assemblyStats":{"contigL50":3,"contigN50":2200,"gcCount":"5750","gcPercent":43.0,"numberOfComponentSequences":8,"numberOfContigs":8,"numberOfScaffolds":8,"scaffoldL50":3,"scaffoldN50":2200,"totalNumberOfChromosomes":8,"totalSequenceLength":"13301","totalUngappedLength":"13301"},"currentAccession":"GCA_038203225.1","organism":{"organismName":"Influenza A virus (A/Dunedin/10/2002(H3N2))","taxId":383172},"sourceDatabase":"SOURCE_DATABASE_GENBANK"}
{"accession":"GCA_038203665.1","annotationInfo":{"name":"Annotation submitted by on behalf of TIGR/Canterbury Health Laboratories, NZ/NCBI, National Center for Biotechnology Information, NIH","provider":"on behalf of TIGR/Canterbury Health Laboratories, NZ/NCBI, National Center for Biotechnology Information, NIH","releaseDate":"2016-07-14","stats":{"geneCounts":{"proteinCoding":11,"total":11}}},"assemblyInfo":{"assemblyLevel":"Complete Genome","assemblyName":"ASM3820366v1","assemblyStatus":"current","assemblyType":"haploid","releaseDate":"2006-06-27","submitter":"on behalf of TIGR/Canterbury Health Laboratories, NZ/NCBI, National Center for Biotechnology Information, NIH"},"assemblyStats":{"contigL50":3,"contigN50":2199,"gcCount":"5745","gcPercent":43.0,"numberOfComponentSequences":8,"numberOfContigs":8,"numberOfScaffolds":8,"scaffoldL50":3,"scaffoldN50":2199,"totalNumberOfChromosomes":8,"totalSequenceLength":"13297","totalUngappedLength":"13297"},"currentAccession":"GCA_038203665.1","organism":{"organismName":"Influenza A virus (A/Dunedin/14/2002(H3N2))","taxId":383178},"sourceDatabase":"SOURCE_DATABASE_GENBANK"}
{"accession":"GCA_038205455.1","annotationInfo":{"name":"Annotation submitted by New Drug Screening Center, China Pharmaceutical University","provider":"New Drug Screening Center, China Pharmaceutical University","releaseDate":"2016-07-24","stats":{"geneCounts":{"proteinCoding":10,"total":10}}},"assemblyInfo":{"assemblyLevel":"Complete Genome","assemblyName":"ASM3820545v1","assemblyStatus":"current","assemblyType":"haploid","releaseDate":"2009-03-06","submitter":"New Drug Screening Center, China Pharmaceutical University"},"assemblyStats":{"contigL50":4,"contigN50":1197,"gcCount":"4258","gcPercent":44.5,"numberOfComponentSequences":8,"numberOfContigs":8,"numberOfScaffolds":8,"scaffoldL50":4,"scaffoldN50":1197,"totalNumberOfChromosomes":8,"totalSequenceLength":"9594","totalUngappedLength":"9594"},"currentAccession":"GCA_038205455.1","organism":{"organismName":"Influenza A virus (A/duck/Zhejiang/3/2002(H9N2))","taxId":616942},"sourceDatabase":"SOURCE_DATABASE_GENBANK"}
{"accession":"GCA_038206505.1","annotationInfo":{"name":"Annotation submitted by State Key Laboratory of Emerging Infectious Diseases, Department of Microbiology, Li Ka Shing Faculty of Medicine, The University of Hong Kong","provider":"State Key Laboratory of Emerging Infectious Diseases, Department of Microbiology, Li Ka Shing Faculty of Medicine, The University of Hong Kong","releaseDate":"2010-06-28","stats":{"geneCounts":{"proteinCoding":10,"total":10}}},"assemblyInfo":{"assemblyLevel":"Complete Genome","assemblyName":"ASM3820650v1","assemblyStatus":"current","assemblyType":"haploid","releaseDate":"2010-05-07","submitter":"State Key Laboratory of Emerging Infectious Diseases, Department of Microbiology, Li Ka Shing Faculty of Medicine, The University of Hong Kong"},"assemblyStats":{"contigL50":3,"contigN50":2151,"gcCount":"5807","gcPercent":44.0,"numberOfComponentSequences":8,"numberOfContigs":8,"numberOfScaffolds":8,"scaffoldL50":3,"scaffoldN50":2151,"totalNumberOfChromosomes":8,"totalSequenceLength":"13136","totalUngappedLength":"13136"},"currentAccession":"GCA_038206505.1","organism":{"organismName":"Influenza A virus (A/duck/Shantou/1658/2003(H6N2))","taxId":759477},"sourceDatabase":"SOURCE_DATABASE_GENBANK"}
{"accession":"GCA_038206605.1","annotationInfo":{"name":"Annotation submitted by State Key Laboratory of Emerging Infectious Diseases, Department of Microbiology, Li Ka Shing Faculty of Medicine, The University of Hong Kong","provider":"State Key Laboratory of Emerging Infectious Diseases, Department of Microbiology, Li Ka Shing Faculty of Medicine, The University of Hong Kong","releaseDate":"2010-06-28","stats":{"geneCounts":{"proteinCoding":10,"total":10}}},"assemblyInfo":{"assemblyLevel":"Complete Genome","assemblyName":"ASM3820660v1","assemblyStatus":"current","assemblyType":"haploid","releaseDate":"2010-05-07","submitter":"State Key Laboratory of Emerging Infectious Diseases, Department of Microbiology, Li Ka Shing Faculty of Medicine, The University of Hong Kong"},"assemblyStats":{"contigL50":3,"contigN50":2151,"gcCount":"5788","gcPercent":44.0,"numberOfComponentSequences":8,"numberOfContigs":8,"numberOfScaffolds":8,"scaffoldL50":3,"scaffoldN50":2151,"totalNumberOfChromosomes":8,"totalSequenceLength":"13136","totalUngappedLength":"13136"},"currentAccession":"GCA_038206605.1","organism":{"organismName":"Influenza A virus (A/duck/Shantou/2195/2003(H6N2))","taxId":759489},"sourceDatabase":"SOURCE_DATABASE_GENBANK"}
{"accession":"GCA_038206625.1","annotationInfo":{"name":"Annotation submitted by State Key Laboratory of Emerging Infectious Diseases, Department of Microbiology, Li Ka Shing Faculty of Medicine, The University of Hong Kong","provider":"State Key Laboratory of Emerging Infectious Diseases, Department of Microbiology, Li Ka Shing Faculty of Medicine, The University of Hong Kong","releaseDate":"2010-06-28","stats":{"geneCounts":{"proteinCoding":10,"total":10}}},"assemblyInfo":{"assemblyLevel":"Complete Genome","assemblyName":"ASM3820662v1","assemblyStatus":"current","assemblyType":"haploid","releaseDate":"2010-05-07","submitter":"State Key Laboratory of Emerging Infectious Diseases, Department of Microbiology, Li Ka Shing Faculty of Medicine, The University of Hong Kong"},"assemblyStats":{"contigL50":3,"contigN50":2151,"gcCount":"5832","gcPercent":44.5,"numberOfComponentSequences":8,"numberOfContigs":8,"numberOfScaffolds":8,"scaffoldL50":3,"scaffoldN50":2151,"totalNumberOfChromosomes":8,"totalSequenceLength":"13139","totalUngappedLength":"13139"},"currentAccession":"GCA_038206625.1","organism":{"organismName":"Influenza A virus (A/duck/Shantou/2954/2003(H6N8))","taxId":759586},"sourceDatabase":"SOURCE_DATABASE_GENBANK"}
{"accession":"GCA_038206665.1","annotationInfo":{"name":"Annotation submitted by State Key Laboratory of Emerging Infectious Diseases, Department of Microbiology, Li Ka Shing Faculty of Medicine, The University of Hong Kong","provider":"State Key Laboratory of Emerging Infectious Diseases, Department of Microbiology, Li Ka Shing Faculty of Medicine, The University of Hong Kong","releaseDate":"2010-06-28","stats":{"geneCounts":{"proteinCoding":10,"total":10}}},"assemblyInfo":{"assemblyLevel":"Complete Genome","assemblyName":"ASM3820666v1","assemblyStatus":"current","assemblyType":"haploid","releaseDate":"2010-05-07","submitter":"State Key Laboratory of Emerging Infectious Diseases, Department of Microbiology, Li Ka Shing Faculty of Medicine, The University of Hong Kong"},"assemblyStats":{"contigL50":3,"contigN50":2151,"gcCount":"5773","gcPercent":44.0,"numberOfComponentSequences":8,"numberOfContigs":8,"numberOfScaffolds":8,"scaffoldL50":3,"scaffoldN50":2151,"totalNumberOfChromosomes":8,"totalSequenceLength":"13136","totalUngappedLength":"13136"},"currentAccession":"GCA_038206665.1","organism":{"organismName":"Influenza A virus (A/duck/Shantou/3550/2003(H6N2))","taxId":759504},"sourceDatabase":"SOURCE_DATABASE_GENBANK"}
{"accession":"GCA_038206675.1","annotationInfo":{"name":"Annotation submitted by on behalf of JCVI/Australian Animal Healh Laboratory/NCBI, National Center for Biotechnology Information, NIH","provider":"on behalf of JCVI/Australian Animal Healh Laboratory/NCBI, National Center for Biotechnology Information, NIH","releaseDate":"2010-12-13","stats":{"geneCounts":{"proteinCoding":10,"total":10}}},"assemblyInfo":{"assemblyLevel":"Complete Genome","assemblyName":"ASM3820667v1","assemblyStatus":"current","assemblyType":"haploid","releaseDate":"2010-12-13","submitter":"on behalf of JCVI/Australian Animal Healh Laboratory/NCBI, National Center for Biotechnology Information, NIH"},"assemblyStats":{"contigL50":3,"contigN50":2186,"gcCount":"5463","gcPercent":43.5,"numberOfComponentSequences":8,"numberOfContigs":8,"numberOfScaffolds":8,"scaffoldL50":3,"scaffoldN50":2186,"totalNumberOfChromosomes":8,"totalSequenceLength":"12568","totalUngappedLength":"12568"},"currentAccession":"GCA_038206675.1","organism":{"organismName":"Influenza A virus (A/duck/Victoria/2853/2003(H4N8))","taxId":447181},"sourceDatabase":"SOURCE_DATABASE_GENBANK"}
{"accession":"GCA_038206685.1","annotationInfo":{"name":"Annotation submitted by State Key Laboratory of Emerging Infectious Diseases, Department of Microbiology, Li Ka Shing Faculty of Medicine, The University of Hong Kong","provider":"State Key Laboratory of Emerging Infectious Diseases, Department of Microbiology, Li Ka Shing Faculty of Medicine, The University of Hong Kong","releaseDate":"2010-06-28","stats":{"geneCounts":{"proteinCoding":10,"total":10}}},"assemblyInfo":{"assemblyLevel":"Complete Genome","assemblyName":"ASM3820668v1","assemblyStatus":"current","assemblyType":"haploid","releaseDate":"2010-05-07","submitter":"State Key Laboratory of Emerging Infectious Diseases, Department of Microbiology, Li Ka Shing Faculty of Medicine, The University of Hong Kong"},"assemblyStats":{"contigL50":3,"contigN50":2151,"gcCount":"5791","gcPercent":44.0,"numberOfComponentSequences":8,"numberOfContigs":8,"numberOfScaffolds":8,"scaffoldL50":3,"scaffoldN50":2151,"totalNumberOfChromosomes":8,"totalSequenceLength":"13136","totalUngappedLength":"13136"},"currentAccession":"GCA_038206685.1","organism":{"organismName":"Influenza A virus (A/duck/Shantou/481/2003(H6N2))","taxId":759518},"sourceDatabase":"SOURCE_DATABASE_GENBANK"}
{"accession":"GCA_038206775.1","annotationInfo":{"name":"Annotation submitted by State Key Laboratory of Emerging Infectious Diseases, Department of Microbiology, Li Ka Shing Faculty of Medicine, The University of Hong Kong","provider":"State Key Laboratory of Emerging Infectious Diseases, Department of Microbiology, Li Ka Shing Faculty of Medicine, The University of Hong Kong","releaseDate":"2010-06-28","stats":{"geneCounts":{"proteinCoding":10,"total":10}}},"assemblyInfo":{"assemblyLevel":"Complete Genome","assemblyName":"ASM3820677v1","assemblyStatus":"current","assemblyType":"haploid","releaseDate":"2010-05-07","submitter":"State Key Laboratory of Emerging Infectious Diseases, Department of Microbiology, Li Ka Shing Faculty of Medicine, The University of Hong Kong"},"assemblyStats":{"contigL50":3,"contigN50":2151,"gcCount":"5800","gcPercent":44.0,"numberOfComponentSequences":8,"numberOfContigs":8,"numberOfScaffolds":8,"scaffoldL50":3,"scaffoldN50":2151,"totalNumberOfChromosomes":8,"totalSequenceLength":"13136","totalUngappedLength":"13136"},"currentAccession":"GCA_038206775.1","organism":{"organismName":"Influenza A virus (A/duck/Shantou/689/2003(H6N2))","taxId":759531},"sourceDatabase":"SOURCE_DATABASE_GENBANK"}
{"accession":"GCA_038206825.1","annotationInfo":{"name":"Annotation submitted by State Key Laboratory of Emerging Infectious Diseases, Department of Microbiology, The University of Hong Kong","provider":"State Key Laboratory of Emerging Infectious Diseases, Department of Microbiology, The University of Hong Kong","releaseDate":"2016-07-26","stats":{"geneCounts":{"proteinCoding":11,"total":11}}},"assemblyInfo":{"assemblyLevel":"Complete Genome","assemblyName":"ASM3820682v1","assemblyStatus":"current","assemblyType":"haploid","releaseDate":"2008-02-28","submitter":"State Key Laboratory of Emerging Infectious Diseases, Department of Microbiology, The University of Hong Kong"},"assemblyStats":{"contigL50":3,"contigN50":2156,"gcCount":"5781","gcPercent":44.5,"numberOfComponentSequences":8,"numberOfContigs":8,"numberOfScaffolds":8,"scaffoldL50":3,"scaffoldN50":2156,"totalNumberOfChromosomes":8,"totalSequenceLength":"12997","totalUngappedLength":"12997"},"currentAccession":"GCA_038206825.1","organism":{"organismName":"Influenza A virus (A/duck/Yunnan/119/2003(H5N1))","taxId":496772},"sourceDatabase":"SOURCE_DATABASE_GENBANK"}
{"accession":"GCA_038206845.1","annotationInfo":{"name":"Annotation submitted by State Key Laboratory of Emerging Infectious Diseases, Department of Microbiology, The University of Hong Kong","provider":"State Key Laboratory of Emerging Infectious Diseases, Department of Microbiology, The University of Hong Kong","releaseDate":"2016-07-26","stats":{"geneCounts":{"proteinCoding":11,"total":11}}},"assemblyInfo":{"assemblyLevel":"Complete Genome","assemblyName":"ASM3820684v1","assemblyStatus":"current","assemblyType":"haploid","releaseDate":"2008-02-28","submitter":"State Key Laboratory of Emerging Infectious Diseases, Department of Microbiology, The University of Hong Kong"},"assemblyStats":{"contigL50":3,"contigN50":2192,"gcCount":"5850","gcPercent":44.5,"numberOfComponentSequences":8,"numberOfContigs":8,"numberOfScaffolds":8,"scaffoldL50":3,"scaffoldN50":2192,"totalNumberOfChromosomes":8,"totalSequenceLength":"13191","totalUngappedLength":"13191"},"currentAccession":"GCA_038206845.1","organism":{"organismName":"Influenza A virus (A/duck/Yunnan/4072/2003(H5N1))","taxId":496774},"sourceDatabase":"SOURCE_DATABASE_GENBANK"}
{"accession":"GCA_038206865.1","annotationInfo":{"name":"Annotation submitted by State Key Laboratory of Emerging Infectious Diseases, Department of Microbiology, The University of Hong Kong","provider":"State Key Laboratory of Emerging Infectious Diseases, Department of Microbiology, The University of Hong Kong","releaseDate":"2016-07-26","stats":{"geneCounts":{"proteinCoding":11,"total":11}}},"assemblyInfo":{"assemblyLevel":"Complete Genome","assemblyName":"ASM3820686v1","assemblyStatus":"current","assemblyType":"haploid","releaseDate":"2008-02-28","submitter":"State Key Laboratory of Emerging Infectious Diseases, Department of Microbiology, The University of Hong Kong"},"assemblyStats":{"contigL50":3,"contigN50":2192,"gcCount":"5845","gcPercent":44.5,"numberOfComponentSequences":8,"numberOfContigs":8,"numberOfScaffolds":8,"scaffoldL50":3,"scaffoldN50":2192,"totalNumberOfChromosomes":8,"totalSequenceLength":"13191","totalUngappedLength":"13191"},"currentAccession":"GCA_038206865.1","organism":{"organismName":"Influenza A virus (A/duck/Yunnan/5090/2003(H5N1))","taxId":496778},"sourceDatabase":"SOURCE_DATABASE_GENBANK"}
{"accession":"GCA_038206905.1","annotationInfo":{"name":"Annotation submitted by State Key Laboratory of Emerging Infectious Diseases, Department of Microbiology, The University of Hong Kong","provider":"State Key Laboratory of Emerging Infectious Diseases, Department of Microbiology, The University of Hong Kong","releaseDate":"2016-07-26","stats":{"geneCounts":{"proteinCoding":11,"total":11}}},"assemblyInfo":{"assemblyLevel":"Complete Genome","assemblyName":"ASM3820690v1","assemblyStatus":"current","assemblyType":"haploid","releaseDate":"2008-02-28","submitter":"State Key Laboratory of Emerging Infectious Diseases, Department of Microbiology, The University of Hong Kong"},"assemblyStats":{"contigL50":3,"contigN50":2192,"gcCount":"5845","gcPercent":44.5,"numberOfComponentSequences":8,"numberOfContigs":8,"numberOfScaffolds":8,"scaffoldL50":3,"scaffoldN50":2192,"totalNumberOfChromosomes":8,"totalSequenceLength":"13184","totalUngappedLength":"13184"},"currentAccession":"GCA_038206905.1","organism":{"organismName":"Influenza A virus (A/duck/Yunnan/5948/2003(H5N1))","taxId":496781},"sourceDatabase":"SOURCE_DATABASE_GENBANK"}
{"accession":"GCA_038207005.1","annotationInfo":{"name":"Annotation submitted by State Key Laboratory of Emerging Infectious Diseases, Department of Microbiology, The University of Hong Kong","provider":"State Key Laboratory of Emerging Infectious Diseases, Department of Microbiology, The University of Hong Kong","releaseDate":"2016-07-26","stats":{"geneCounts":{"proteinCoding":11,"total":11}}},"assemblyInfo":{"assemblyLevel":"Complete Genome","assemblyName":"ASM3820700v1","assemblyStatus":"current","assemblyType":"haploid","releaseDate":"2008-02-28","submitter":"State Key Laboratory of Emerging Infectious Diseases, Department of Microbiology, The University of Hong Kong"},"assemblyStats":{"contigL50":3,"contigN50":2192,"gcCount":"5840","gcPercent":44.5,"numberOfComponentSequences":8,"numberOfContigs":8,"numberOfScaffolds":8,"scaffoldL50":3,"scaffoldN50":2192,"totalNumberOfChromosomes":8,"totalSequenceLength":"13193","totalUngappedLength":"13193"},"currentAccession":"GCA_038207005.1","organism":{"organismName":"Influenza A virus (A/duck/Yunnan/6603/2003(H5N1))","taxId":496783},"sourceDatabase":"SOURCE_DATABASE_GENBANK"}
{"accession":"GCA_038207245.1","annotationInfo":{"name":"Annotation submitted by State Key Laboratory of Emerging Infectious Diseases, Department of Microbiology, Li Ka Shing Faculty of Medicine, The University of Hong Kong","provider":"State Key Laboratory of Emerging Infectious Diseases, Department of Microbiology, Li Ka Shing Faculty of Medicine, The University of Hong Kong","releaseDate":"2010-06-28","stats":{"geneCounts":{"proteinCoding":10,"total":10}}},"assemblyInfo":{"assemblyLevel":"Complete Genome","assemblyName":"ASM3820724v1","assemblyStatus":"current","assemblyType":"haploid","releaseDate":"2010-05-07","submitter":"State Key Laboratory of Emerging Infectious Diseases, Department of Microbiology, Li Ka Shing Faculty of Medicine, The University of Hong Kong"},"assemblyStats":{"contigL50":3,"contigN50":2151,"gcCount":"5827","gcPercent":44.5,"numberOfComponentSequences":8,"numberOfContigs":8,"numberOfScaffolds":8,"scaffoldL50":3,"scaffoldN50":2151,"totalNumberOfChromosomes":8,"totalSequenceLength":"13136","totalUngappedLength":"13136"},"currentAccession":"GCA_038207245.1","organism":{"organismName":"Influenza A virus (A/duck/Shantou/1838/2003(H6N2))","taxId":759483},"sourceDatabase":"SOURCE_DATABASE_GENBANK"}
{"accession":"GCA_038207285.1","annotationInfo":{"name":"Annotation submitted by State Key Laboratory of Emerging Infectious Diseases, Department of Microbiology, Li Ka Shing Faculty of Medicine, The University of Hong Kong","provider":"State Key Laboratory of Emerging Infectious Diseases, Department of Microbiology, Li Ka Shing Faculty of Medicine, The University of Hong Kong","releaseDate":"2010-06-28","stats":{"geneCounts":{"proteinCoding":10,"total":10}}},"assemblyInfo":{"assemblyLevel":"Complete Genome","assemblyName":"ASM3820728v1","assemblyStatus":"current","assemblyType":"haploid","releaseDate":"2010-05-07","submitter":"State Key Laboratory of Emerging Infectious Diseases, Department of Microbiology, Li Ka Shing Faculty of Medicine, The University of Hong Kong"},"assemblyStats":{"contigL50":3,"contigN50":2151,"gcCount":"5761","gcPercent":44.0,"numberOfComponentSequences":8,"numberOfContigs":8,"numberOfScaffolds":8,"scaffoldL50":3,"scaffoldN50":2151,"totalNumberOfChromosomes":8,"totalSequenceLength":"13136","totalUngappedLength":"13136"},"currentAccession":"GCA_038207285.1","organism":{"organismName":"Influenza A virus (A/duck/Shantou/2834/2003(H6N2))","taxId":759499},"sourceDatabase":"SOURCE_DATABASE_GENBANK"}
{"accession":"GCA_038207355.1","annotationInfo":{"name":"Annotation submitted by State Key Laboratory of Emerging Infectious Diseases, Department of Microbiology, Li Ka Shing Faculty of Medicine, The University of Hong Kong","provider":"State Key Laboratory of Emerging Infectious Diseases, Department of Microbiology, Li Ka Shing Faculty of Medicine, The University of Hong Kong","releaseDate":"2010-06-28","stats":{"geneCounts":{"proteinCoding":10,"total":10}}},"assemblyInfo":{"assemblyLevel":"Complete Genome","assemblyName":"ASM3820735v1","assemblyStatus":"current","assemblyType":"haploid","releaseDate":"2010-05-07","submitter":"State Key Laboratory of Emerging Infectious Diseases, Department of Microbiology, Li Ka Shing Faculty of Medicine, The University of Hong Kong"},"assemblyStats":{"contigL50":3,"contigN50":2151,"gcCount":"5771","gcPercent":44.0,"numberOfComponentSequences":8,"numberOfContigs":8,"numberOfScaffolds":8,"scaffoldL50":3,"scaffoldN50":2151,"totalNumberOfChromosomes":8,"totalSequenceLength":"13136","totalUngappedLength":"13136"},"currentAccession":"GCA_038207355.1","organism":{"organismName":"Influenza A virus (A/duck/Shantou/3274/2003(H6N2))","taxId":759501},"sourceDatabase":"SOURCE_DATABASE_GENBANK"}
{"accession":"GCA_038207415.1","annotationInfo":{"name":"Annotation submitted by State Key Laboratory of Emerging Infectious Diseases, Department of Microbiology, Li Ka Shing Faculty of Medicine, The University of Hong Kong","provider":"State Key Laboratory of Emerging Infectious Diseases, Department of Microbiology, Li Ka Shing Faculty of Medicine, The University of Hong Kong","releaseDate":"2010-06-28","stats":{"geneCounts":{"proteinCoding":10,"total":10}}},"assemblyInfo":{"assemblyLevel":"Complete Genome","assemblyName":"ASM3820741v1","assemblyStatus":"current","assemblyType":"haploid","releaseDate":"2010-05-07","submitter":"State Key Laboratory of Emerging Infectious Diseases, Department of Microbiology, Li Ka Shing Faculty of Medicine, The University of Hong Kong"},"assemblyStats":{"contigL50":3,"contigN50":2151,"gcCount":"5772","gcPercent":44.0,"numberOfComponentSequences":8,"numberOfContigs":8,"numberOfScaffolds":8,"scaffoldL50":3,"scaffoldN50":2151,"totalNumberOfChromosomes":8,"totalSequenceLength":"13136","totalUngappedLength":"13136"},"currentAccession":"GCA_038207415.1","organism":{"organismName":"Influenza A virus (A/duck/Shantou/3654/2003(H6N2))","taxId":759505},"sourceDatabase":"SOURCE_DATABASE_GENBANK"}
{"accession":"GCA_038207475.1","annotationInfo":{"name":"Annotation submitted by State Key Laboratory of Emerging Infectious Diseases, Department of Microbiology, Li Ka Shing Faculty of Medicine, The University of Hong Kong","provider":"State Key Laboratory of Emerging Infectious Diseases, Department of Microbiology, Li Ka Shing Faculty of Medicine, The University of Hong Kong","releaseDate":"2010-06-28","stats":{"geneCounts":{"proteinCoding":10,"total":10}}},"assemblyInfo":{"assemblyLevel":"Complete Genome","assemblyName":"ASM3820747v1","assemblyStatus":"current","assemblyType":"haploid","releaseDate":"2010-05-07","submitter":"State Key Laboratory of Emerging Infectious Diseases, Department of Microbiology, Li Ka Shing Faculty of Medicine, The University of Hong Kong"},"assemblyStats":{"contigL50":3,"contigN50":2151,"gcCount":"5794","gcPercent":44.0,"numberOfComponentSequences":8,"numberOfContigs":8,"numberOfScaffolds":8,"scaffoldL50":3,"scaffoldN50":2151,"totalNumberOfChromosomes":8,"totalSequenceLength":"13136","totalUngappedLength":"13136"},"currentAccession":"GCA_038207475.1","organism":{"organismName":"Influenza A virus (A/duck/Shantou/487/2003(H6N2))","taxId":759519},"sourceDatabase":"SOURCE_DATABASE_GENBANK"}
{"accession":"GCA_038207535.1","annotationInfo":{"name":"Annotation submitted by State Key Laboratory of Emerging Infectious Diseases, Department of Microbiology, Li Ka Shing Faculty of Medicine, The University of Hong Kong","provider":"State Key Laboratory of Emerging Infectious Diseases, Department of Microbiology, Li Ka Shing Faculty of Medicine, The University of Hong Kong","releaseDate":"2010-06-28","stats":{"geneCounts":{"proteinCoding":10,"total":10}}},"assemblyInfo":{"assemblyLevel":"Complete Genome","assemblyName":"ASM3820753v1","assemblyStatus":"current","assemblyType":"haploid","releaseDate":"2010-05-07","submitter":"State Key Laboratory of Emerging Infectious Diseases, Department of Microbiology, Li Ka Shing Faculty of Medicine, The University of Hong Kong"},"assemblyStats":{"contigL50":3,"contigN50":2151,"gcCount":"5798","gcPercent":44.0,"numberOfComponentSequences":8,"numberOfContigs":8,"numberOfScaffolds":8,"scaffoldL50":3,"scaffoldN50":2151,"totalNumberOfChromosomes":8,"totalSequenceLength":"13136","totalUngappedLength":"13136"},"currentAccession":"GCA_038207535.1","organism":{"organismName":"Influenza A virus (A/duck/Shantou/925/2003(H6N2))","taxId":759539},"sourceDatabase":"SOURCE_DATABASE_GENBANK"}
{"accession":"GCA_038207555.1","annotationInfo":{"name":"Annotation submitted by State Key Laboratory of Emerging Infectious Diseases, Department of Microbiology, The University of Hong Kong","provider":"State Key Laboratory of Emerging Infectious Diseases, Department of Microbiology, The University of Hong Kong","releaseDate":"2016-07-26","stats":{"geneCounts":{"proteinCoding":11,"total":11}}},"assemblyInfo":{"assemblyLevel":"Complete Genome","assemblyName":"ASM3820755v1","assemblyStatus":"current","assemblyType":"haploid","releaseDate":"2008-02-28","submitter":"State Key Laboratory of Emerging Infectious Diseases, Department of Microbiology, The University of Hong Kong"},"assemblyStats":{"contigL50":3,"contigN50":2156,"gcCount":"5794","gcPercent":44.5,"numberOfComponentSequences":8,"numberOfContigs":8,"numberOfScaffolds":8,"scaffoldL50":3,"scaffoldN50":2156,"totalNumberOfChromosomes":8,"totalSequenceLength":"13053","totalUngappedLength":"13053"},"currentAccession":"GCA_038207555.1","organism":{"organismName":"Influenza A virus (A/duck/Yunnan/215/2003(H5N1))","taxId":496773},"sourceDatabase":"SOURCE_DATABASE_GENBANK"}
{"accession":"GCA_038207615.1","annotationInfo":{"name":"Annotation submitted by State Key Laboratory of Emerging Infectious Diseases, Department of Microbiology, The University of Hong Kong","provider":"State Key Laboratory of Emerging Infectious Diseases, Department of Microbiology, The University of Hong Kong","releaseDate":"2016-07-26","stats":{"geneCounts":{"proteinCoding":11,"total":11}}},"assemblyInfo":{"assemblyLevel":"Complete Genome","assemblyName":"ASM3820761v1","assemblyStatus":"current","assemblyType":"haploid","releaseDate":"2008-02-28","submitter":"State Key Laboratory of Emerging Infectious Diseases, Department of Microbiology, The University of Hong Kong"},"assemblyStats":{"contigL50":3,"contigN50":2192,"gcCount":"5851","gcPercent":44.5,"numberOfComponentSequences":8,"numberOfContigs":8,"numberOfScaffolds":8,"scaffoldL50":3,"scaffoldN50":2192,"totalNumberOfChromosomes":8,"totalSequenceLength":"13191","totalUngappedLength":"13191"},"currentAccession":"GCA_038207615.1","organism":{"organismName":"Influenza A virus (A/duck/Yunnan/4645/2003(H5N1))","taxId":496776},"sourceDatabase":"SOURCE_DATABASE_GENBANK"}
{"accession":"GCA_038207655.1","annotationInfo":{"name":"Annotation submitted by State Key Laboratory of Emerging Infectious Diseases, Department of Microbiology, The University of Hong Kong","provider":"State Key Laboratory of Emerging Infectious Diseases, Department of Microbiology, The University of Hong Kong","releaseDate":"2016-07-26","stats":{"geneCounts":{"proteinCoding":11,"total":11}}},"assemblyInfo":{"assemblyLevel":"Complete Genome","assemblyName":"ASM3820765v1","assemblyStatus":"current","assemblyType":"haploid","releaseDate":"2008-02-28","submitter":"State Key Laboratory of Emerging Infectious Diseases, Department of Microbiology, The University of Hong Kong"},"assemblyStats":{"contigL50":3,"contigN50":2192,"gcCount":"5845","gcPercent":44.5,"numberOfComponentSequences":8,"numberOfContigs":8,"numberOfScaffolds":8,"scaffoldL50":3,"scaffoldN50":2192,"totalNumberOfChromosomes":8,"totalSequenceLength":"13182","totalUngappedLength":"13182"},"currentAccession":"GCA_038207655.1","organism":{"organismName":"Influenza A virus (A/duck/Yunnan/5169/2003(H5N1))","taxId":496779},"sourceDatabase":"SOURCE_DATABASE_GENBANK"}
{"accession":"GCA_038207675.1","annotationInfo":{"name":"Annotation submitted by State Key Laboratory of Emerging Infectious Diseases, Department of Microbiology, The University of Hong Kong","provider":"State Key Laboratory of Emerging Infectious Diseases, Department of Microbiology, The University of Hong Kong","releaseDate":"2016-07-26","stats":{"geneCounts":{"proteinCoding":11,"total":11}}},"assemblyInfo":{"assemblyLevel":"Complete Genome","assemblyName":"ASM3820767v1","assemblyStatus":"current","assemblyType":"haploid","releaseDate":"2008-02-28","submitter":"State Key Laboratory of Emerging Infectious Diseases, Department of Microbiology, The University of Hong Kong"},"assemblyStats":{"contigL50":3,"contigN50":2192,"gcCount":"5835","gcPercent":44.5,"numberOfComponentSequences":8,"numberOfContigs":8,"numberOfScaffolds":8,"scaffoldL50":3,"scaffoldN50":2192,"totalNumberOfChromosomes":8,"totalSequenceLength":"13169","totalUngappedLength":"13169"},"currentAccession":"GCA_038207675.1","organism":{"organismName":"Influenza A virus (A/duck/Yunnan/6080/2003(H5N1))","taxId":496782},"sourceDatabase":"SOURCE_DATABASE_GENBANK"}
{"accession":"GCA_038207705.1","annotationInfo":{"name":"Annotation submitted by State Key Laboratory of Emerging Infectious Diseases, Department of Microbiology, The University of Hong Kong","provider":"State Key Laboratory of Emerging Infectious Diseases, Department of Microbiology, The University of Hong Kong","releaseDate":"2016-07-26","stats":{"geneCounts":{"proteinCoding":11,"total":11}}},"assemblyInfo":{"assemblyLevel":"Complete Genome","assemblyName":"ASM3820770v1","assemblyStatus":"current","assemblyType":"haploid","releaseDate":"2007-09-19","submitter":"State Key Laboratory of Emerging Infectious Diseases, Department of Microbiology, The University of Hong Kong"},"assemblyStats":{"contigL50":4,"contigN50":1377,"gcCount":"4343","gcPercent":44.0,"numberOfComponentSequences":8,"numberOfContigs":8,"numberOfScaffolds":8,"scaffoldL50":4,"scaffoldN50":1377,"totalNumberOfChromosomes":8,"totalSequenceLength":"9830","totalUngappedLength":"9830"},"currentAccession":"GCA_038207705.1","organism":{"organismName":"Influenza A virus (A/duck/Shantou/3577/2003(H9N2))","taxId":456811},"sourceDatabase":"SOURCE_DATABASE_GENBANK"}
{"accession":"GCA_038207715.1","annotationInfo":{"name":"Annotation submitted by State Key Laboratory of Emerging Infectious Diseases, Department of Microbiology, The University of Hong Kong","provider":"State Key Laboratory of Emerging Infectious Diseases, Department of Microbiology, The University of Hong Kong","releaseDate":"2016-07-26","stats":{"geneCounts":{"proteinCoding":11,"total":11}}},"assemblyInfo":{"assemblyLevel":"Complete Genome","assemblyName":"ASM3820771v1","assemblyStatus":"current","assemblyType":"haploid","releaseDate":"2008-02-28","submitter":"State Key Laboratory of Emerging Infectious Diseases, Department of Microbiology, The University of Hong Kong"},"assemblyStats":{"contigL50":3,"contigN50":2156,"gcCount":"5788","gcPercent":44.5,"numberOfComponentSequences":8,"numberOfContigs":8,"numberOfScaffolds":8,"scaffoldL50":3,"scaffoldN50":2156,"totalNumberOfChromosomes":8,"totalSequenceLength":"13044","totalUngappedLength":"13044"},"currentAccession":"GCA_038207715.1","organism":{"organismName":"Influenza A virus (A/duck/Yunnan/662/2003(H5N1))","taxId":496784},"sourceDatabase":"SOURCE_DATABASE_GENBANK"}
{"accession":"GCA_038207765.1","annotationInfo":{"name":"Annotation submitted by State Key Laboratory of Emerging Infectious Diseases, Department of Microbiology, The University of Hong Kong","provider":"State Key Laboratory of Emerging Infectious Diseases, Department of Microbiology, The University of Hong Kong","releaseDate":"2016-07-26","stats":{"geneCounts":{"proteinCoding":11,"total":11}}},"assemblyInfo":{"assemblyLevel":"Complete Genome","assemblyName":"ASM3820776v1","assemblyStatus":"current","assemblyType":"haploid","releaseDate":"2007-09-19","submitter":"State Key Laboratory of Emerging Infectious Diseases, Department of Microbiology, The University of Hong Kong"},"assemblyStats":{"contigL50":4,"contigN50":1377,"gcCount":"4347","gcPercent":44.0,"numberOfComponentSequences":8,"numberOfContigs":8,"numberOfScaffolds":8,"scaffoldL50":4,"scaffoldN50":1377,"totalNumberOfChromosomes":8,"totalSequenceLength":"9830","totalUngappedLength":"9830"},"currentAccession":"GCA_038207765.1","organism":{"organismName":"Influenza A virus (A/duck/Shantou/3728/2003(H9N2))","taxId":456813},"sourceDatabase":"SOURCE_DATABASE_GENBANK"}
{"accession":"GCA_038208435.1","annotationInfo":{"name":"Annotation submitted by State Key Laboratory of Emerging Infectious Diseases, Department of Microbiology, The University of Hong Kong","provider":"State Key Laboratory of Emerging Infectious Diseases, Department of Microbiology, The University of Hong Kong","releaseDate":"2016-07-26","stats":{"geneCounts":{"proteinCoding":11,"total":11}}},"assemblyInfo":{"assemblyLevel":"Complete Genome","assemblyName":"ASM3820843v1","assemblyStatus":"current","assemblyType":"haploid","releaseDate":"2007-09-19","submitter":"State Key Laboratory of Emerging Infectious Diseases, Department of Microbiology, The University of Hong Kong"},"assemblyStats":{"contigL50":4,"contigN50":1377,"gcCount":"4324","gcPercent":44.0,"numberOfComponentSequences":8,"numberOfContigs":8,"numberOfScaffolds":8,"scaffoldL50":4,"scaffoldN50":1377,"totalNumberOfChromosomes":8,"totalSequenceLength":"9812","totalUngappedLength":"9812"},"currentAccession":"GCA_038208435.1","organism":{"organismName":"Influenza A virus (A/duck/Shantou/3460/2003(H9N2))","taxId":456810},"sourceDatabase":"SOURCE_DATABASE_GENBANK"}
{"accession":"GCA_038208455.1","annotationInfo":{"name":"Annotation submitted by State Key Laboratory of Emerging Infectious Diseases, Department of Microbiology, The University of Hong Kong","provider":"State Key Laboratory of Emerging Infectious Diseases, Department of Microbiology, The University of Hong Kong","releaseDate":"2016-07-26","stats":{"geneCounts":{"proteinCoding":11,"total":11}}},"assemblyInfo":{"assemblyLevel":"Complete Genome","assemblyName":"ASM3820845v1","assemblyStatus":"current","assemblyType":"haploid","releaseDate":"2007-09-19","submitter":"State Key Laboratory of Emerging Infectious Diseases, Department of Microbiology, The University of Hong Kong"},"assemblyStats":{"contigL50":4,"contigN50":1377,"gcCount":"4288","gcPercent":43.5,"numberOfComponentSequences":8,"numberOfContigs":8,"numberOfScaffolds":8,"scaffoldL50":4,"scaffoldN50":1377,"totalNumberOfChromosomes":8,"totalSequenceLength":"9830","totalUngappedLength":"9830"},"currentAccession":"GCA_038208455.1","organism":{"organismName":"Influenza A virus (A/duck/Shantou/3658/2003(H9N2))","taxId":456812},"sourceDatabase":"SOURCE_DATABASE_GENBANK"}
{"accession":"GCA_038215475.1","annotationInfo":{"name":"Annotation submitted by on behalf of TIGR/Canterbury Health Laboratories, NZ/NCBI, National Center for Biotechnology Information, NIH","provider":"on behalf of TIGR/Canterbury Health Laboratories, NZ/NCBI, National Center for Biotechnology Information, NIH","releaseDate":"2006-09-06","stats":{"geneCounts":{"proteinCoding":11,"total":11}}},"assemblyInfo":{"assemblyLevel":"Complete Genome","assemblyName":"ASM3821547v1","assemblyStatus":"current","assemblyType":"haploid","releaseDate":"2006-08-18","submitter":"on behalf of TIGR/Canterbury Health Laboratories, NZ/NCBI, National Center for Biotechnology Information, NIH"},"assemblyStats":{"contigL50":3,"contigN50":2189,"gcCount":"5735","gcPercent":43.0,"numberOfComponentSequences":8,"numberOfContigs":8,"numberOfScaffolds":8,"scaffoldL50":3,"scaffoldN50":2189,"totalNumberOfChromosomes":8,"totalSequenceLength":"13278","totalUngappedLength":"13278"},"currentAccession":"GCA_038215475.1","organism":{"organismName":"Influenza A virus (A/Dunedin/38/2003(H3N2))","taxId":383224},"sourceDatabase":"SOURCE_DATABASE_GENBANK"}
{"accession":"GCA_038224855.1","annotationInfo":{"name":"Annotation submitted by State Key Laboratory of Emerging Infectious Diseases, Department of Microbiology, Li Ka Shing Faculty of Medicine, The University of Hong Kong","provider":"State Key Laboratory of Emerging Infectious Diseases, Department of Microbiology, Li Ka Shing Faculty of Medicine, The University of Hong Kong","releaseDate":"2010-06-28","stats":{"geneCounts":{"proteinCoding":10,"total":10}}},"assemblyInfo":{"assemblyLevel":"Complete Genome","assemblyName":"ASM3822485v1","assemblyStatus":"current","assemblyType":"haploid","releaseDate":"2010-05-07","submitter":"State Key Laboratory of Emerging Infectious Diseases, Department of Microbiology, Li Ka Shing Faculty of Medicine, The University of Hong Kong"},"assemblyStats":{"contigL50":3,"contigN50":2151,"gcCount":"5753","gcPercent":44.0,"numberOfComponentSequences":8,"numberOfContigs":8,"numberOfScaffolds":8,"scaffoldL50":3,"scaffoldN50":2151,"totalNumberOfChromosomes":8,"totalSequenceLength":"13082","totalUngappedLength":"13082"},"currentAccession":"GCA_038224855.1","organism":{"organismName":"Influenza A virus (A/duck/Shantou/1275/2004(H6N1))","taxId":759576},"sourceDatabase":"SOURCE_DATABASE_GENBANK"}
{"accession":"GCA_038224895.1","annotationInfo":{"name":"Annotation submitted by State Key Laboratory of Emerging Infectious Diseases, Department of Microbiology, Li Ka Shing Faculty of Medicine, The University of Hong Kong","provider":"State Key Laboratory of Emerging Infectious Diseases, Department of Microbiology, Li Ka Shing Faculty of Medicine, The University of Hong Kong","releaseDate":"2010-06-28","stats":{"geneCounts":{"proteinCoding":10,"total":10}}},"assemblyInfo":{"assemblyLevel":"Complete Genome","assemblyName":"ASM3822489v1","assemblyStatus":"current","assemblyType":"haploid","releaseDate":"2010-05-07","submitter":"State Key Laboratory of Emerging Infectious Diseases, Department of Microbiology, Li Ka Shing Faculty of Medicine, The University of Hong Kong"},"assemblyStats":{"contigL50":3,"contigN50":2151,"gcCount":"5750","gcPercent":44.0,"numberOfComponentSequences":8,"numberOfContigs":8,"numberOfScaffolds":8,"scaffoldL50":3,"scaffoldN50":2151,"totalNumberOfChromosomes":8,"totalSequenceLength":"13136","totalUngappedLength":"13136"},"currentAccession":"GCA_038224895.1","organism":{"organismName":"Influenza A virus (A/duck/Shantou/3667/2004(H6N2))","taxId":759508},"sourceDatabase":"SOURCE_DATABASE_GENBANK"}
{"accession":"GCA_038224915.1","annotationInfo":{"name":"Annotation submitted by State Key Laboratory of Emerging Infectious Diseases, Department of Microbiology, Li Ka Shing Faculty of Medicine, The University of Hong Kong","provider":"State Key Laboratory of Emerging Infectious Diseases, Department of Microbiology, Li Ka Shing Faculty of Medicine, The University of Hong Kong","releaseDate":"2010-06-28","stats":{"geneCounts":{"proteinCoding":10,"total":10}}},"assemblyInfo":{"assemblyLevel":"Complete Genome","assemblyName":"ASM3822491v1","assemblyStatus":"current","assemblyType":"haploid","releaseDate":"2010-05-07","submitter":"State Key Laboratory of Emerging Infectious Diseases, Department of Microbiology, Li Ka Shing Faculty of Medicine, The University of Hong Kong"},"assemblyStats":{"contigL50":3,"contigN50":2151,"gcCount":"5802","gcPercent":44.0,"numberOfComponentSequences":8,"numberOfContigs":8,"numberOfScaffolds":8,"scaffoldL50":3,"scaffoldN50":2151,"totalNumberOfChromosomes":8,"totalSequenceLength":"13139","totalUngappedLength":"13139"},"currentAccession":"GCA_038224915.1","organism":{"organismName":"Influenza A virus (A/duck/Shantou/6233/2004(H6N6))","taxId":759422},"sourceDatabase":"SOURCE_DATABASE_GENBANK"}
{"accession":"GCA_038224935.1","annotationInfo":{"name":"Annotation submitted by State Key Laboratory of Emerging Infectious Diseases, Department of Microbiology, Li Ka Shing Faculty of Medicine, The University of Hong Kong","provider":"State Key Laboratory of Emerging Infectious Diseases, Department of Microbiology, Li Ka Shing Faculty of Medicine, The University of Hong Kong","releaseDate":"2010-06-28","stats":{"geneCounts":{"proteinCoding":10,"total":10}}},"assemblyInfo":{"assemblyLevel":"Complete Genome","assemblyName":"ASM3822493v1","assemblyStatus":"current","assemblyType":"haploid","releaseDate":"2010-05-07","submitter":"State Key Laboratory of Emerging Infectious Diseases, Department of Microbiology, Li Ka Shing Faculty of Medicine, The University of Hong Kong"},"assemblyStats":{"contigL50":3,"contigN50":2151,"gcCount":"5783","gcPercent":44.0,"numberOfComponentSequences":8,"numberOfContigs":8,"numberOfScaffolds":8,"scaffoldL50":3,"scaffoldN50":2151,"totalNumberOfChromosomes":8,"totalSequenceLength":"13136","totalUngappedLength":"13136"},"currentAccession":"GCA_038224935.1","organism":{"organismName":"Influenza A virus (A/duck/Shantou/7880/2004(H6N2))","taxId":759534},"sourceDatabase":"SOURCE_DATABASE_GENBANK"}
{"accession":"GCA_038224975.1","annotationInfo":{"name":"Annotation submitted by State Key Laboratory of Emerging Infectious Diseases, Department of Microbiology, The University of Hong Kong","provider":"State Key Laboratory of Emerging Infectious Diseases, Department of Microbiology, The University of Hong Kong","releaseDate":"2016-07-26","stats":{"geneCounts":{"proteinCoding":11,"total":11}}},"assemblyInfo":{"assemblyLevel":"Complete Genome","assemblyName":"ASM3822497v1","assemblyStatus":"current","assemblyType":"haploid","releaseDate":"2008-02-28","submitter":"State Key Laboratory of Emerging Infectious Diseases, Department of Microbiology, The University of Hong Kong"},"assemblyStats":{"contigL50":3,"contigN50":2157,"gcCount":"5817","gcPercent":44.5,"numberOfComponentSequences":8,"numberOfContigs":8,"numberOfScaffolds":8,"scaffoldL50":3,"scaffoldN50":2157,"totalNumberOfChromosomes":8,"totalSequenceLength":"13133","totalUngappedLength":"13133"},"currentAccession":"GCA_038224975.1","organism":{"organismName":"Influenza A virus (A/duck/Yunnan/426/2004(H5N1))","taxId":496775},"sourceDatabase":"SOURCE_DATABASE_GENBANK"}
{"accession":"GCA_038225055.1","annotationInfo":{"name":"Annotation submitted by State Key Laboratory of Emerging Infectious Diseases, Department of Microbiology, The University of Hong Kong","provider":"State Key Laboratory of Emerging Infectious Diseases, Department of Microbiology, The University of Hong Kong","releaseDate":"2016-07-26","stats":{"geneCounts":{"proteinCoding":11,"total":11}}},"assemblyInfo":{"assemblyLevel":"Complete Genome","assemblyName":"ASM3822505v1","assemblyStatus":"current","assemblyType":"haploid","releaseDate":"2008-02-28","submitter":"State Key Laboratory of Emerging Infectious Diseases, Department of Microbiology, The University of Hong Kong"},"assemblyStats":{"contigL50":3,"contigN50":2157,"gcCount":"5809","gcPercent":44.5,"numberOfComponentSequences":8,"numberOfContigs":8,"numberOfScaffolds":8,"scaffoldL50":3,"scaffoldN50":2157,"totalNumberOfChromosomes":8,"totalSequenceLength":"13104","totalUngappedLength":"13104"},"currentAccession":"GCA_038225055.1","organism":{"organismName":"Influenza A virus (A/duck/Yunnan/522/2004(H5N1))","taxId":496780},"sourceDatabase":"SOURCE_DATABASE_GENBANK"}
{"accession":"GCA_038225545.1","annotationInfo":{"name":"Annotation submitted by State Key Laboratory of Emerging Infectious Diseases, Department of Microbiology, Li Ka Shing Faculty of Medicine, The University of Hong Kong","provider":"State Key Laboratory of Emerging Infectious Diseases, Department of Microbiology, Li Ka Shing Faculty of Medicine, The University of Hong Kong","releaseDate":"2010-06-28","stats":{"geneCounts":{"proteinCoding":10,"total":10}}},"assemblyInfo":{"assemblyLevel":"Complete Genome","assemblyName":"ASM3822554v1","assemblyStatus":"current","assemblyType":"haploid","releaseDate":"2010-05-07","submitter":"State Key Laboratory of Emerging Infectious Diseases, Department of Microbiology, Li Ka Shing Faculty of Medicine, The University of Hong Kong"},"assemblyStats":{"contigL50":3,"contigN50":2151,"gcCount":"5794","gcPercent":44.0,"numberOfComponentSequences":8,"numberOfContigs":8,"numberOfScaffolds":8,"scaffoldL50":3,"scaffoldN50":2151,"totalNumberOfChromosomes":8,"totalSequenceLength":"13136","totalUngappedLength":"13136"},"currentAccession":"GCA_038225545.1","organism":{"organismName":"Influenza A virus (A/duck/Shantou/171/2004(H6N2))","taxId":759480},"sourceDatabase":"SOURCE_DATABASE_GENBANK"}
{"accession":"GCA_038225605.1","annotationInfo":{"name":"Annotation submitted by State Key Laboratory of Emerging Infectious Diseases, Department of Microbiology, Li Ka Shing Faculty of Medicine, The University of Hong Kong","provider":"State Key Laboratory of Emerging Infectious Diseases, Department of Microbiology, Li Ka Shing Faculty of Medicine, The University of Hong Kong","releaseDate":"2010-06-28","stats":{"geneCounts":{"proteinCoding":10,"total":10}}},"assemblyInfo":{"assemblyLevel":"Complete Genome","assemblyName":"ASM3822560v1","assemblyStatus":"current","assemblyType":"haploid","releaseDate":"2010-05-07","submitter":"State Key Laboratory of Emerging Infectious Diseases, Department of Microbiology, Li Ka Shing Faculty of Medicine, The University of Hong Kong"},"assemblyStats":{"contigL50":3,"contigN50":2151,"gcCount":"5778","gcPercent":44.0,"numberOfComponentSequences":8,"numberOfContigs":8,"numberOfScaffolds":8,"scaffoldL50":3,"scaffoldN50":2151,"totalNumberOfChromosomes":8,"totalSequenceLength":"13136","totalUngappedLength":"13136"},"currentAccession":"GCA_038225605.1","organism":{"organismName":"Influenza A virus (A/duck/Shantou/5104/2004(H6N2))","taxId":759521},"sourceDatabase":"SOURCE_DATABASE_GENBANK"}
{"accession":"GCA_038225625.1","annotationInfo":{"name":"Annotation submitted by State Key Laboratory of Emerging Infectious Diseases, Department of Microbiology, Li Ka Shing Faculty of Medicine, The University of Hong Kong","provider":"State Key Laboratory of Emerging Infectious Diseases, Department of Microbiology, Li Ka Shing Faculty of Medicine, The University of Hong Kong","releaseDate":"2010-06-28","stats":{"geneCounts":{"proteinCoding":10,"total":10}}},"assemblyInfo":{"assemblyLevel":"Complete Genome","assemblyName":"ASM3822562v1","assemblyStatus":"current","assemblyType":"haploid","releaseDate":"2010-05-07","submitter":"State Key Laboratory of Emerging Infectious Diseases, Department of Microbiology, Li Ka Shing Faculty of Medicine, The University of Hong Kong"},"assemblyStats":{"contigL50":3,"contigN50":2151,"gcCount":"5709","gcPercent":43.5,"numberOfComponentSequences":8,"numberOfContigs":8,"numberOfScaffolds":8,"scaffoldL50":3,"scaffoldN50":2151,"totalNumberOfChromosomes":8,"totalSequenceLength":"13079","totalUngappedLength":"13079"},"currentAccession":"GCA_038225625.1","organism":{"organismName":"Influenza A virus (A/duck/Shantou/6847/2004(H6N2))","taxId":759530},"sourceDatabase":"SOURCE_DATABASE_GENBANK"}
{"accession":"GCA_038225645.1","annotationInfo":{"name":"Annotation submitted by State Key Laboratory of Emerging Infectious Diseases, Department of Microbiology, Li Ka Shing Faculty of Medicine, The University of Hong Kong","provider":"State Key Laboratory of Emerging Infectious Diseases, Department of Microbiology, Li Ka Shing Faculty of Medicine, The University of Hong Kong","releaseDate":"2010-06-28","stats":{"geneCounts":{"proteinCoding":10,"total":10}}},"assemblyInfo":{"assemblyLevel":"Complete Genome","assemblyName":"ASM3822564v1","assemblyStatus":"current","assemblyType":"haploid","releaseDate":"2010-05-07","submitter":"State Key Laboratory of Emerging Infectious Diseases, Department of Microbiology, Li Ka Shing Faculty of Medicine, The University of Hong Kong"},"assemblyStats":{"contigL50":3,"contigN50":2151,"gcCount":"5788","gcPercent":44.0,"numberOfComponentSequences":8,"numberOfContigs":8,"numberOfScaffolds":8,"scaffoldL50":3,"scaffoldN50":2151,"totalNumberOfChromosomes":8,"totalSequenceLength":"13136","totalUngappedLength":"13136"},"currentAccession":"GCA_038225645.1","organism":{"organismName":"Influenza A virus (A/duck/Shantou/887/2004(H6N2))","taxId":759537},"sourceDatabase":"SOURCE_DATABASE_GENBANK"}
{"accession":"GCA_038225705.1","annotationInfo":{"name":"Annotation submitted by State Key Laboratory of Emerging Infectious Diseases, Department of Microbiology, The University of Hong Kong","provider":"State Key Laboratory of Emerging Infectious Diseases, Department of Microbiology, The University of Hong Kong","releaseDate":"2016-07-26","stats":{"geneCounts":{"proteinCoding":11,"total":11}}},"assemblyInfo":{"assemblyLevel":"Complete Genome","assemblyName":"ASM3822570v1","assemblyStatus":"current","assemblyType":"haploid","releaseDate":"2008-02-28","submitter":"State Key Laboratory of Emerging Infectious Diseases, Department of Microbiology, The University of Hong Kong"},"assemblyStats":{"contigL50":3,"contigN50":2157,"gcCount":"5807","gcPercent":44.5,"numberOfComponentSequences":8,"numberOfContigs":8,"numberOfScaffolds":8,"scaffoldL50":3,"scaffoldN50":2157,"totalNumberOfChromosomes":8,"totalSequenceLength":"13098","totalUngappedLength":"13098"},"currentAccession":"GCA_038225705.1","organism":{"organismName":"Influenza A virus (A/duck/Yunnan/485/2004(H5N1))","taxId":496777},"sourceDatabase":"SOURCE_DATABASE_GENBANK"}
{"accession":"GCA_038226295.1","annotationInfo":{"name":"Annotation submitted by State Key Laboratory of Emerging Infectious Diseases, Department of Microbiology, The University of Hong Kong","provider":"State Key Laboratory of Emerging Infectious Diseases, Department of Microbiology, The University of Hong Kong","releaseDate":"2016-07-26","stats":{"geneCounts":{"proteinCoding":11,"total":11}}},"assemblyInfo":{"assemblyLevel":"Complete Genome","assemblyName":"ASM3822629v1","assemblyStatus":"current","assemblyType":"haploid","releaseDate":"2007-09-19","submitter":"State Key Laboratory of Emerging Infectious Diseases, Department of Microbiology, The University of Hong Kong"},"assemblyStats":{"contigL50":4,"contigN50":1365,"gcCount":"4364","gcPercent":44.5,"numberOfComponentSequences":8,"numberOfContigs":8,"numberOfScaffolds":8,"scaffoldL50":4,"scaffoldN50":1365,"totalNumberOfChromosomes":8,"totalSequenceLength":"9795","totalUngappedLength":"9795"},"currentAccession":"GCA_038226295.1","organism":{"organismName":"Influenza A virus (A/duck/Shantou/163/2004(H9N2))","taxId":456814},"sourceDatabase":"SOURCE_DATABASE_GENBANK"}
{"accession":"GCA_038226375.1","annotationInfo":{"name":"Annotation submitted by State Key Laboratory of Emerging Infectious Diseases, Department of Microbiology, The University of Hong Kong","provider":"State Key Laboratory of Emerging Infectious Diseases, Department of Microbiology, The University of Hong Kong","releaseDate":"2016-07-26","stats":{"geneCounts":{"proteinCoding":11,"total":11}}},"assemblyInfo":{"assemblyLevel":"Complete Genome","assemblyName":"ASM3822637v1","assemblyStatus":"current","assemblyType":"haploid","releaseDate":"2007-09-19","submitter":"State Key Laboratory of Emerging Infectious Diseases, Department of Microbiology, The University of Hong Kong"},"assemblyStats":{"contigL50":4,"contigN50":1365,"gcCount":"4350","gcPercent":44.5,"numberOfComponentSequences":8,"numberOfContigs":8,"numberOfScaffolds":8,"scaffoldL50":4,"scaffoldN50":1365,"totalNumberOfChromosomes":8,"totalSequenceLength":"9809","totalUngappedLength":"9809"},"currentAccession":"GCA_038226375.1","organism":{"organismName":"Influenza A virus (A/duck/Shantou/7488/2004(H9N2))","taxId":456816},"sourceDatabase":"SOURCE_DATABASE_GENBANK"}
{"accession":"GCA_038227075.1","annotationInfo":{"name":"Annotation submitted by State Key Laboratory of Emerging Infectious Diseases, Department of Microbiology, The University of Hong Kong","provider":"State Key Laboratory of Emerging Infectious Diseases, Department of Microbiology, The University of Hong Kong","releaseDate":"2016-07-26","stats":{"geneCounts":{"proteinCoding":11,"total":11}}},"assemblyInfo":{"assemblyLevel":"Complete Genome","assemblyName":"ASM3822707v1","assemblyStatus":"current","assemblyType":"haploid","releaseDate":"2007-09-19","submitter":"State Key Laboratory of Emerging Infectious Diseases, Department of Microbiology, The University of Hong Kong"},"assemblyStats":{"contigL50":4,"contigN50":1377,"gcCount":"4336","gcPercent":44.0,"numberOfComponentSequences":8,"numberOfContigs":8,"numberOfScaffolds":8,"scaffoldL50":4,"scaffoldN50":1377,"totalNumberOfChromosomes":8,"totalSequenceLength":"9818","totalUngappedLength":"9818"},"currentAccession":"GCA_038227075.1","organism":{"organismName":"Influenza A virus (A/duck/Shantou/515/2004(H9N2))","taxId":456815},"sourceDatabase":"SOURCE_DATABASE_GENBANK"}
{"accession":"GCA_038233985.1","annotationInfo":{"name":"Annotation submitted by on behalf of JCVI/Australian Animal Healh Laboratory/NCBI, National Center for Biotechnology Information, NIH","provider":"on behalf of JCVI/Australian Animal Healh Laboratory/NCBI, National Center for Biotechnology Information, NIH","releaseDate":"2016-07-26","stats":{"geneCounts":{"proteinCoding":11,"total":11}}},"assemblyInfo":{"assemblyLevel":"Complete Genome","assemblyName":"ASM3823398v1","assemblyStatus":"current","assemblyType":"haploid","releaseDate":"2008-04-17","submitter":"on behalf of JCVI/Australian Animal Healh Laboratory/NCBI, National Center for Biotechnology Information, NIH"},"assemblyStats":{"contigL50":3,"contigN50":2182,"gcCount":"5837","gcPercent":44.0,"numberOfComponentSequences":8,"numberOfContigs":8,"numberOfScaffolds":8,"scaffoldL50":3,"scaffoldN50":2182,"totalNumberOfChromosomes":8,"totalSequenceLength":"13192","totalUngappedLength":"13192"},"currentAccession":"GCA_038233985.1","organism":{"organismName":"Influenza A virus (A/duck/Vietnam/7A/2004(H5N1))","taxId":479007},"sourceDatabase":"SOURCE_DATABASE_GENBANK"}
{"accession":"GCA_038234015.1","annotationInfo":{"name":"Annotation submitted by on behalf of JCVI/Australian Animal Healh Laboratory/NCBI, National Center for Biotechnology Information, NIH","provider":"on behalf of JCVI/Australian Animal Healh Laboratory/NCBI, National Center for Biotechnology Information, NIH","releaseDate":"2008-09-04","stats":{"geneCounts":{"proteinCoding":11,"total":11}}},"assemblyInfo":{"assemblyLevel":"Complete Genome","assemblyName":"ASM3823401v1","assemblyStatus":"current","assemblyType":"haploid","releaseDate":"2008-07-03","submitter":"on behalf of JCVI/Australian Animal Healh Laboratory/NCBI, National Center for Biotechnology Information, NIH"},"assemblyStats":{"contigL50":3,"contigN50":2183,"gcCount":"5835","gcPercent":44.0,"numberOfComponentSequences":8,"numberOfContigs":8,"numberOfScaffolds":8,"scaffoldL50":3,"scaffoldN50":2183,"totalNumberOfChromosomes":8,"totalSequenceLength":"13200","totalUngappedLength":"13200"},"currentAccession":"GCA_038234015.1","organism":{"organismName":"Influenza A virus (A/duck/Vietnam/942B/2004(H5N1))","taxId":479009},"sourceDatabase":"SOURCE_DATABASE_GENBANK"}
{"accession":"GCA_038234915.1","annotationInfo":{"name":"Annotation submitted by on behalf of JCVI/Australian Animal Healh Laboratory/NCBI, National Center for Biotechnology Information, NIH","provider":"on behalf of JCVI/Australian Animal Healh Laboratory/NCBI, National Center for Biotechnology Information, NIH","releaseDate":"2016-07-26","stats":{"geneCounts":{"proteinCoding":11,"total":11}}},"assemblyInfo":{"assemblyLevel":"Complete Genome","assemblyName":"ASM3823491v1","assemblyStatus":"current","assemblyType":"haploid","releaseDate":"2008-04-17","submitter":"on behalf of JCVI/Australian Animal Healh Laboratory/NCBI, National Center for Biotechnology Information, NIH"},"assemblyStats":{"contigL50":3,"contigN50":2191,"gcCount":"5835","gcPercent":44.0,"numberOfComponentSequences":8,"numberOfContigs":8,"numberOfScaffolds":8,"scaffoldL50":3,"scaffoldN50":2191,"totalNumberOfChromosomes":8,"totalSequenceLength":"13195","totalUngappedLength":"13195"},"currentAccession":"GCA_038234915.1","organism":{"organismName":"Influenza A virus (A/duck/Vietnam/942A/2004(H5N1))","taxId":479008},"sourceDatabase":"SOURCE_DATABASE_GENBANK"}
```
