## Supplementary Dataset 1 for "Euktect: Enhanced Eukaryotic Sequence Detection and Classification in Metagenomes via the DNA Language Model": assembly_data_report.jsonl (part 115 of 238)

```
{"accession":"GCA_038246215.1","annotationInfo":{"name":"Annotation submitted by State Key Laboratory of Emerging Infectious Diseases, Department of Microbiology, Li Ka Shing Faculty of Medicine, The University of Hong Kong","provider":"State Key Laboratory of Emerging Infectious Diseases, Department of Microbiology, Li Ka Shing Faculty of Medicine, The University of Hong Kong","releaseDate":"2010-06-28","stats":{"geneCounts":{"proteinCoding":10,"total":10}}},"assemblyInfo":{"assemblyLevel":"Complete Genome","assemblyName":"ASM3824621v1","assemblyStatus":"current","assemblyType":"haploid","releaseDate":"2010-05-07","submitter":"State Key Laboratory of Emerging Infectious Diseases, Department of Microbiology, Li Ka Shing Faculty of Medicine, The University of Hong Kong"},"assemblyStats":{"contigL50":3,"contigN50":2151,"gcCount":"5801","gcPercent":44.0,"numberOfComponentSequences":8,"numberOfContigs":8,"numberOfScaffolds":8,"scaffoldL50":3,"scaffoldN50":2151,"totalNumberOfChromosomes":8,"totalSequenceLength":"13139","totalUngappedLength":"13139"},"currentAccession":"GCA_038246215.1","organism":{"organismName":"Influenza A virus (A/duck/Shantou/11392/2005(H6N6))","taxId":759418},"sourceDatabase":"SOURCE_DATABASE_GENBANK"}
{"accession":"GCA_038246235.1","annotationInfo":{"name":"Annotation submitted by State Key Laboratory of Emerging Infectious Diseases, Department of Microbiology, Li Ka Shing Faculty of Medicine, The University of Hong Kong","provider":"State Key Laboratory of Emerging Infectious Diseases, Department of Microbiology, Li Ka Shing Faculty of Medicine, The University of Hong Kong","releaseDate":"2010-06-28","stats":{"geneCounts":{"proteinCoding":10,"total":10}}},"assemblyInfo":{"assemblyLevel":"Complete Genome","assemblyName":"ASM3824623v1","assemblyStatus":"current","assemblyType":"haploid","releaseDate":"2010-05-07","submitter":"State Key Laboratory of Emerging Infectious Diseases, Department of Microbiology, Li Ka Shing Faculty of Medicine, The University of Hong Kong"},"assemblyStats":{"contigL50":3,"contigN50":2151,"gcCount":"5780","gcPercent":44.0,"numberOfComponentSequences":8,"numberOfContigs":8,"numberOfScaffolds":8,"scaffoldL50":3,"scaffoldN50":2151,"totalNumberOfChromosomes":8,"totalSequenceLength":"13106","totalUngappedLength":"13106"},"currentAccession":"GCA_038246235.1","organism":{"organismName":"Influenza A virus (A/duck/Shantou/13468/2005(H6N2))","taxId":759468},"sourceDatabase":"SOURCE_DATABASE_GENBANK"}
{"accession":"GCA_038246295.1","annotationInfo":{"name":"Annotation submitted by State Key Laboratory of Emerging Infectious Diseases, Department of Microbiology, Li Ka Shing Faculty of Medicine, The University of Hong Kong","provider":"State Key Laboratory of Emerging Infectious Diseases, Department of Microbiology, Li Ka Shing Faculty of Medicine, The University of Hong Kong","releaseDate":"2010-06-28","stats":{"geneCounts":{"proteinCoding":10,"total":10}}},"assemblyInfo":{"assemblyLevel":"Complete Genome","assemblyName":"ASM3824629v1","assemblyStatus":"current","assemblyType":"haploid","releaseDate":"2010-05-07","submitter":"State Key Laboratory of Emerging Infectious Diseases, Department of Microbiology, Li Ka Shing Faculty of Medicine, The University of Hong Kong"},"assemblyStats":{"contigL50":3,"contigN50":2151,"gcCount":"5771","gcPercent":44.0,"numberOfComponentSequences":8,"numberOfContigs":8,"numberOfScaffolds":8,"scaffoldL50":3,"scaffoldN50":2151,"totalNumberOfChromosomes":8,"totalSequenceLength":"13106","totalUngappedLength":"13106"},"currentAccession":"GCA_038246295.1","organism":{"organismName":"Influenza A virus (A/duck/Shantou/14966/2005(H6N2))","taxId":759470},"sourceDatabase":"SOURCE_DATABASE_GENBANK"}
{"accession":"GCA_038246335.1","annotationInfo":{"name":"Annotation submitted by State Key Laboratory of Emerging Infectious Diseases, Department of Microbiology, Li Ka Shing Faculty of Medicine, The University of Hong Kong","provider":"State Key Laboratory of Emerging Infectious Diseases, Department of Microbiology, Li Ka Shing Faculty of Medicine, The University of Hong Kong","releaseDate":"2010-06-28","stats":{"geneCounts":{"proteinCoding":10,"total":10}}},"assemblyInfo":{"assemblyLevel":"Complete Genome","assemblyName":"ASM3824633v1","assemblyStatus":"current","assemblyType":"haploid","releaseDate":"2010-05-07","submitter":"State Key Laboratory of Emerging Infectious Diseases, Department of Microbiology, Li Ka Shing Faculty of Medicine, The University of Hong Kong"},"assemblyStats":{"contigL50":3,"contigN50":2151,"gcCount":"5779","gcPercent":44.0,"numberOfComponentSequences":8,"numberOfContigs":8,"numberOfScaffolds":8,"scaffoldL50":3,"scaffoldN50":2151,"totalNumberOfChromosomes":8,"totalSequenceLength":"13106","totalUngappedLength":"13106"},"currentAccession":"GCA_038246335.1","organism":{"organismName":"Influenza A virus (A/duck/Shantou/17232/2005(H6N2))","taxId":759481},"sourceDatabase":"SOURCE_DATABASE_GENBANK"}
{"accession":"GCA_038246395.1","annotationInfo":{"name":"Annotation submitted by State Key Laboratory of Emerging Infectious Diseases, Department of Microbiology, Li Ka Shing Faculty of Medicine, The University of Hong Kong","provider":"State Key Laboratory of Emerging Infectious Diseases, Department of Microbiology, Li Ka Shing Faculty of Medicine, The University of Hong Kong","releaseDate":"2010-06-28","stats":{"geneCounts":{"proteinCoding":10,"total":10}}},"assemblyInfo":{"assemblyLevel":"Complete Genome","assemblyName":"ASM3824639v1","assemblyStatus":"current","assemblyType":"haploid","releaseDate":"2010-05-07","submitter":"State Key Laboratory of Emerging Infectious Diseases, Department of Microbiology, Li Ka Shing Faculty of Medicine, The University of Hong Kong"},"assemblyStats":{"contigL50":3,"contigN50":2151,"gcCount":"5767","gcPercent":44.0,"numberOfComponentSequences":8,"numberOfContigs":8,"numberOfScaffolds":8,"scaffoldL50":3,"scaffoldN50":2151,"totalNumberOfChromosomes":8,"totalSequenceLength":"13139","totalUngappedLength":"13139"},"currentAccession":"GCA_038246395.1","organism":{"organismName":"Influenza A virus (A/duck/Shantou/20313/2005(H6N6))","taxId":759419},"sourceDatabase":"SOURCE_DATABASE_GENBANK"}
{"accession":"GCA_038246435.1","annotationInfo":{"name":"Annotation submitted by State Key Laboratory of Emerging Infectious Diseases, Department of Microbiology, Li Ka Shing Faculty of Medicine, The University of Hong Kong","provider":"State Key Laboratory of Emerging Infectious Diseases, Department of Microbiology, Li Ka Shing Faculty of Medicine, The University of Hong Kong","releaseDate":"2010-06-28","stats":{"geneCounts":{"proteinCoding":10,"total":10}}},"assemblyInfo":{"assemblyLevel":"Complete Genome","assemblyName":"ASM3824643v1","assemblyStatus":"current","assemblyType":"haploid","releaseDate":"2010-05-07","submitter":"State Key Laboratory of Emerging Infectious Diseases, Department of Microbiology, Li Ka Shing Faculty of Medicine, The University of Hong Kong"},"assemblyStats":{"contigL50":3,"contigN50":2151,"gcCount":"5766","gcPercent":44.0,"numberOfComponentSequences":8,"numberOfContigs":8,"numberOfScaffolds":8,"scaffoldL50":3,"scaffoldN50":2151,"totalNumberOfChromosomes":8,"totalSequenceLength":"13106","totalUngappedLength":"13106"},"currentAccession":"GCA_038246435.1","organism":{"organismName":"Influenza A virus (A/duck/Shantou/2472/2005(H6N2))","taxId":759495},"sourceDatabase":"SOURCE_DATABASE_GENBANK"}
{"accession":"GCA_038246495.1","annotationInfo":{"name":"Annotation submitted by State Key Laboratory of Emerging Infectious Diseases, Department of Microbiology, Li Ka Shing Faculty of Medicine, The University of Hong Kong","provider":"State Key Laboratory of Emerging Infectious Diseases, Department of Microbiology, Li Ka Shing Faculty of Medicine, The University of Hong Kong","releaseDate":"2010-06-28","stats":{"geneCounts":{"proteinCoding":10,"total":10}}},"assemblyInfo":{"assemblyLevel":"Complete Genome","assemblyName":"ASM3824649v1","assemblyStatus":"current","assemblyType":"haploid","releaseDate":"2010-05-07","submitter":"State Key Laboratory of Emerging Infectious Diseases, Department of Microbiology, Li Ka Shing Faculty of Medicine, The University of Hong Kong"},"assemblyStats":{"contigL50":3,"contigN50":2151,"gcCount":"5777","gcPercent":44.0,"numberOfComponentSequences":8,"numberOfContigs":8,"numberOfScaffolds":8,"scaffoldL50":3,"scaffoldN50":2151,"totalNumberOfChromosomes":8,"totalSequenceLength":"13136","totalUngappedLength":"13136"},"currentAccession":"GCA_038246495.1","organism":{"organismName":"Influenza A virus (A/duck/Shantou/3324/2005(H6N2))","taxId":759502},"sourceDatabase":"SOURCE_DATABASE_GENBANK"}
{"accession":"GCA_038246515.1","annotationInfo":{"name":"Annotation submitted by State Key Laboratory of Emerging Infectious Diseases, Department of Microbiology, Li Ka Shing Faculty of Medicine, The University of Hong Kong","provider":"State Key Laboratory of Emerging Infectious Diseases, Department of Microbiology, Li Ka Shing Faculty of Medicine, The University of Hong Kong","releaseDate":"2010-06-28","stats":{"geneCounts":{"proteinCoding":10,"total":10}}},"assemblyInfo":{"assemblyLevel":"Complete Genome","assemblyName":"ASM3824651v1","assemblyStatus":"current","assemblyType":"haploid","releaseDate":"2010-05-07","submitter":"State Key Laboratory of Emerging Infectious Diseases, Department of Microbiology, Li Ka Shing Faculty of Medicine, The University of Hong Kong"},"assemblyStats":{"contigL50":3,"contigN50":2151,"gcCount":"5791","gcPercent":44.0,"numberOfComponentSequences":8,"numberOfContigs":8,"numberOfScaffolds":8,"scaffoldL50":3,"scaffoldN50":2151,"totalNumberOfChromosomes":8,"totalSequenceLength":"13136","totalUngappedLength":"13136"},"currentAccession":"GCA_038246515.1","organism":{"organismName":"Influenza A virus (A/duck/Shantou/5480/2005(H6N2))","taxId":759522},"sourceDatabase":"SOURCE_DATABASE_GENBANK"}
{"accession":"GCA_038246595.1","annotationInfo":{"name":"Annotation submitted by State Key Laboratory of Emerging Infectious Diseases, Department of Microbiology, Li Ka Shing Faculty of Medicine, The University of Hong Kong","provider":"State Key Laboratory of Emerging Infectious Diseases, Department of Microbiology, Li Ka Shing Faculty of Medicine, The University of Hong Kong","releaseDate":"2010-06-28","stats":{"geneCounts":{"proteinCoding":10,"total":10}}},"assemblyInfo":{"assemblyLevel":"Complete Genome","assemblyName":"ASM3824659v1","assemblyStatus":"current","assemblyType":"haploid","releaseDate":"2010-05-07","submitter":"State Key Laboratory of Emerging Infectious Diseases, Department of Microbiology, Li Ka Shing Faculty of Medicine, The University of Hong Kong"},"assemblyStats":{"contigL50":3,"contigN50":2151,"gcCount":"5789","gcPercent":44.0,"numberOfComponentSequences":8,"numberOfContigs":8,"numberOfScaffolds":8,"scaffoldL50":3,"scaffoldN50":2151,"totalNumberOfChromosomes":8,"totalSequenceLength":"13136","totalUngappedLength":"13136"},"currentAccession":"GCA_038246595.1","organism":{"organismName":"Influenza A virus (A/duck/Shantou/6698/2005(H6N2))","taxId":759528},"sourceDatabase":"SOURCE_DATABASE_GENBANK"}
{"accession":"GCA_038246635.1","annotationInfo":{"name":"Annotation submitted by State Key Laboratory of Emerging Infectious Diseases, Department of Microbiology, Li Ka Shing Faculty of Medicine, The University of Hong Kong","provider":"State Key Laboratory of Emerging Infectious Diseases, Department of Microbiology, Li Ka Shing Faculty of Medicine, The University of Hong Kong","releaseDate":"2010-06-28","stats":{"geneCounts":{"proteinCoding":10,"total":10}}},"assemblyInfo":{"assemblyLevel":"Complete Genome","assemblyName":"ASM3824663v1","assemblyStatus":"current","assemblyType":"haploid","releaseDate":"2010-05-07","submitter":"State Key Laboratory of Emerging Infectious Diseases, Department of Microbiology, Li Ka Shing Faculty of Medicine, The University of Hong Kong"},"assemblyStats":{"contigL50":3,"contigN50":2151,"gcCount":"5805","gcPercent":44.0,"numberOfComponentSequences":8,"numberOfContigs":8,"numberOfScaffolds":8,"scaffoldL50":3,"scaffoldN50":2151,"totalNumberOfChromosomes":8,"totalSequenceLength":"13139","totalUngappedLength":"13139"},"currentAccession":"GCA_038246635.1","organism":{"organismName":"Influenza A virus (A/duck/Shantou/8365/2005(H6N6))","taxId":759423},"sourceDatabase":"SOURCE_DATABASE_GENBANK"}
{"accession":"GCA_038246675.1","annotationInfo":{"name":"Annotation submitted by State Key Laboratory of Emerging Infectious Diseases, Department of Microbiology, Li Ka Shing Faculty of Medicine, The University of Hong Kong","provider":"State Key Laboratory of Emerging Infectious Diseases, Department of Microbiology, Li Ka Shing Faculty of Medicine, The University of Hong Kong","releaseDate":"2010-06-28","stats":{"geneCounts":{"proteinCoding":10,"total":10}}},"assemblyInfo":{"assemblyLevel":"Complete Genome","assemblyName":"ASM3824667v1","assemblyStatus":"current","assemblyType":"haploid","releaseDate":"2010-05-07","submitter":"State Key Laboratory of Emerging Infectious Diseases, Department of Microbiology, Li Ka Shing Faculty of Medicine, The University of Hong Kong"},"assemblyStats":{"contigL50":3,"contigN50":2151,"gcCount":"5763","gcPercent":44.0,"numberOfComponentSequences":8,"numberOfContigs":8,"numberOfScaffolds":8,"scaffoldL50":3,"scaffoldN50":2151,"totalNumberOfChromosomes":8,"totalSequenceLength":"13136","totalUngappedLength":"13136"},"currentAccession":"GCA_038246675.1","organism":{"organismName":"Influenza A virus (A/duck/Shantou/924/2005(H6N2))","taxId":759538},"sourceDatabase":"SOURCE_DATABASE_GENBANK"}
{"accession":"GCA_038247235.1","annotationInfo":{"name":"Annotation submitted by State Key Laboratory of Emerging Infectious Diseases, Department of Microbiology, Li Ka Shing Faculty of Medicine, The University of Hong Kong","provider":"State Key Laboratory of Emerging Infectious Diseases, Department of Microbiology, Li Ka Shing Faculty of Medicine, The University of Hong Kong","releaseDate":"2010-06-28","stats":{"geneCounts":{"proteinCoding":10,"total":10}}},"assemblyInfo":{"assemblyLevel":"Complete Genome","assemblyName":"ASM3824723v1","assemblyStatus":"current","assemblyType":"haploid","releaseDate":"2010-05-07","submitter":"State Key Laboratory of Emerging Infectious Diseases, Department of Microbiology, Li Ka Shing Faculty of Medicine, The University of Hong Kong"},"assemblyStats":{"contigL50":3,"contigN50":2151,"gcCount":"5779","gcPercent":44.0,"numberOfComponentSequences":8,"numberOfContigs":8,"numberOfScaffolds":8,"scaffoldL50":3,"scaffoldN50":2151,"totalNumberOfChromosomes":8,"totalSequenceLength":"13106","totalUngappedLength":"13106"},"currentAccession":"GCA_038247235.1","organism":{"organismName":"Influenza A virus (A/duck/Shantou/10196/2005(H6N2))","taxId":759457},"sourceDatabase":"SOURCE_DATABASE_GENBANK"}
{"accession":"GCA_038247315.1","annotationInfo":{"name":"Annotation submitted by State Key Laboratory of Emerging Infectious Diseases, Department of Microbiology, Li Ka Shing Faculty of Medicine, The University of Hong Kong","provider":"State Key Laboratory of Emerging Infectious Diseases, Department of Microbiology, Li Ka Shing Faculty of Medicine, The University of Hong Kong","releaseDate":"2010-06-28","stats":{"geneCounts":{"proteinCoding":10,"total":10}}},"assemblyInfo":{"assemblyLevel":"Complete Genome","assemblyName":"ASM3824731v1","assemblyStatus":"current","assemblyType":"haploid","releaseDate":"2010-05-07","submitter":"State Key Laboratory of Emerging Infectious Diseases, Department of Microbiology, Li Ka Shing Faculty of Medicine, The University of Hong Kong"},"assemblyStats":{"contigL50":3,"contigN50":2151,"gcCount":"5798","gcPercent":44.0,"numberOfComponentSequences":8,"numberOfContigs":8,"numberOfScaffolds":8,"scaffoldL50":3,"scaffoldN50":2151,"totalNumberOfChromosomes":8,"totalSequenceLength":"13136","totalUngappedLength":"13136"},"currentAccession":"GCA_038247315.1","organism":{"organismName":"Influenza A virus (A/duck/Shantou/13145/2005(H6N2))","taxId":759467},"sourceDatabase":"SOURCE_DATABASE_GENBANK"}
{"accession":"GCA_038247335.1","annotationInfo":{"name":"Annotation submitted by State Key Laboratory of Emerging Infectious Diseases, Department of Microbiology, Li Ka Shing Faculty of Medicine, The University of Hong Kong","provider":"State Key Laboratory of Emerging Infectious Diseases, Department of Microbiology, Li Ka Shing Faculty of Medicine, The University of Hong Kong","releaseDate":"2010-06-28","stats":{"geneCounts":{"proteinCoding":10,"total":10}}},"assemblyInfo":{"assemblyLevel":"Complete Genome","assemblyName":"ASM3824733v1","assemblyStatus":"current","assemblyType":"haploid","releaseDate":"2010-05-07","submitter":"State Key Laboratory of Emerging Infectious Diseases, Department of Microbiology, Li Ka Shing Faculty of Medicine, The University of Hong Kong"},"assemblyStats":{"contigL50":3,"contigN50":2151,"gcCount":"5790","gcPercent":44.0,"numberOfComponentSequences":8,"numberOfContigs":8,"numberOfScaffolds":8,"scaffoldL50":3,"scaffoldN50":2151,"totalNumberOfChromosomes":8,"totalSequenceLength":"13136","totalUngappedLength":"13136"},"currentAccession":"GCA_038247335.1","organism":{"organismName":"Influenza A virus (A/duck/Shantou/14062/2005(H6N2))","taxId":759469},"sourceDatabase":"SOURCE_DATABASE_GENBANK"}
{"accession":"GCA_038247375.1","annotationInfo":{"name":"Annotation submitted by State Key Laboratory of Emerging Infectious Diseases, Department of Microbiology, Li Ka Shing Faculty of Medicine, The University of Hong Kong","provider":"State Key Laboratory of Emerging Infectious Diseases, Department of Microbiology, Li Ka Shing Faculty of Medicine, The University of Hong Kong","releaseDate":"2010-06-28","stats":{"geneCounts":{"proteinCoding":10,"total":10}}},"assemblyInfo":{"assemblyLevel":"Complete Genome","assemblyName":"ASM3824737v1","assemblyStatus":"current","assemblyType":"haploid","releaseDate":"2010-05-07","submitter":"State Key Laboratory of Emerging Infectious Diseases, Department of Microbiology, Li Ka Shing Faculty of Medicine, The University of Hong Kong"},"assemblyStats":{"contigL50":3,"contigN50":2151,"gcCount":"5776","gcPercent":44.0,"numberOfComponentSequences":8,"numberOfContigs":8,"numberOfScaffolds":8,"scaffoldL50":3,"scaffoldN50":2151,"totalNumberOfChromosomes":8,"totalSequenceLength":"13106","totalUngappedLength":"13106"},"currentAccession":"GCA_038247375.1","organism":{"organismName":"Influenza A virus (A/duck/Shantou/16432/2005(H6N2))","taxId":759473},"sourceDatabase":"SOURCE_DATABASE_GENBANK"}
{"accession":"GCA_038247435.1","annotationInfo":{"name":"Annotation submitted by State Key Laboratory of Emerging Infectious Diseases, Department of Microbiology, Li Ka Shing Faculty of Medicine, The University of Hong Kong","provider":"State Key Laboratory of Emerging Infectious Diseases, Department of Microbiology, Li Ka Shing Faculty of Medicine, The University of Hong Kong","releaseDate":"2010-06-28","stats":{"geneCounts":{"proteinCoding":10,"total":10}}},"assemblyInfo":{"assemblyLevel":"Complete Genome","assemblyName":"ASM3824743v1","assemblyStatus":"current","assemblyType":"haploid","releaseDate":"2010-05-07","submitter":"State Key Laboratory of Emerging Infectious Diseases, Department of Microbiology, Li Ka Shing Faculty of Medicine, The University of Hong Kong"},"assemblyStats":{"contigL50":3,"contigN50":2151,"gcCount":"5771","gcPercent":44.0,"numberOfComponentSequences":8,"numberOfContigs":8,"numberOfScaffolds":8,"scaffoldL50":3,"scaffoldN50":2151,"totalNumberOfChromosomes":8,"totalSequenceLength":"13106","totalUngappedLength":"13106"},"currentAccession":"GCA_038247435.1","organism":{"organismName":"Influenza A virus (A/duck/Shantou/17887/2005(H6N2))","taxId":759482},"sourceDatabase":"SOURCE_DATABASE_GENBANK"}
{"accession":"GCA_038247495.1","annotationInfo":{"name":"Annotation submitted by State Key Laboratory of Emerging Infectious Diseases, Department of Microbiology, Li Ka Shing Faculty of Medicine, The University of Hong Kong","provider":"State Key Laboratory of Emerging Infectious Diseases, Department of Microbiology, Li Ka Shing Faculty of Medicine, The University of Hong Kong","releaseDate":"2010-06-28","stats":{"geneCounts":{"proteinCoding":10,"total":10}}},"assemblyInfo":{"assemblyLevel":"Complete Genome","assemblyName":"ASM3824749v1","assemblyStatus":"current","assemblyType":"haploid","releaseDate":"2010-05-07","submitter":"State Key Laboratory of Emerging Infectious Diseases, Department of Microbiology, Li Ka Shing Faculty of Medicine, The University of Hong Kong"},"assemblyStats":{"contigL50":3,"contigN50":2151,"gcCount":"5707","gcPercent":43.5,"numberOfComponentSequences":8,"numberOfContigs":8,"numberOfScaffolds":8,"scaffoldL50":3,"scaffoldN50":2151,"totalNumberOfChromosomes":8,"totalSequenceLength":"13079","totalUngappedLength":"13079"},"currentAccession":"GCA_038247495.1","organism":{"organismName":"Influenza A virus (A/duck/Shantou/22596/2005(H6N2))","taxId":759490},"sourceDatabase":"SOURCE_DATABASE_GENBANK"}
{"accession":"GCA_038247535.1","annotationInfo":{"name":"Annotation submitted by State Key Laboratory of Emerging Infectious Diseases, Department of Microbiology, Li Ka Shing Faculty of Medicine, The University of Hong Kong","provider":"State Key Laboratory of Emerging Infectious Diseases, Department of Microbiology, Li Ka Shing Faculty of Medicine, The University of Hong Kong","releaseDate":"2010-06-28","stats":{"geneCounts":{"proteinCoding":10,"total":10}}},"assemblyInfo":{"assemblyLevel":"Complete Genome","assemblyName":"ASM3824753v1","assemblyStatus":"current","assemblyType":"haploid","releaseDate":"2010-05-07","submitter":"State Key Laboratory of Emerging Infectious Diseases, Department of Microbiology, Li Ka Shing Faculty of Medicine, The University of Hong Kong"},"assemblyStats":{"contigL50":3,"contigN50":2151,"gcCount":"5790","gcPercent":44.0,"numberOfComponentSequences":8,"numberOfContigs":8,"numberOfScaffolds":8,"scaffoldL50":3,"scaffoldN50":2151,"totalNumberOfChromosomes":8,"totalSequenceLength":"13139","totalUngappedLength":"13139"},"currentAccession":"GCA_038247535.1","organism":{"organismName":"Influenza A virus (A/duck/Shantou/31/2005(H6N6))","taxId":759420},"sourceDatabase":"SOURCE_DATABASE_GENBANK"}
{"accession":"GCA_038247575.1","annotationInfo":{"name":"Annotation submitted by State Key Laboratory of Emerging Infectious Diseases, Department of Microbiology, Li Ka Shing Faculty of Medicine, The University of Hong Kong","provider":"State Key Laboratory of Emerging Infectious Diseases, Department of Microbiology, Li Ka Shing Faculty of Medicine, The University of Hong Kong","releaseDate":"2010-06-28","stats":{"geneCounts":{"proteinCoding":10,"total":10}}},"assemblyInfo":{"assemblyLevel":"Complete Genome","assemblyName":"ASM3824757v1","assemblyStatus":"current","assemblyType":"haploid","releaseDate":"2010-05-07","submitter":"State Key Laboratory of Emerging Infectious Diseases, Department of Microbiology, Li Ka Shing Faculty of Medicine, The University of Hong Kong"},"assemblyStats":{"contigL50":3,"contigN50":2151,"gcCount":"5792","gcPercent":44.0,"numberOfComponentSequences":8,"numberOfContigs":8,"numberOfScaffolds":8,"scaffoldL50":3,"scaffoldN50":2151,"totalNumberOfChromosomes":8,"totalSequenceLength":"13136","totalUngappedLength":"13136"},"currentAccession":"GCA_038247575.1","organism":{"organismName":"Influenza A virus (A/duck/Shantou/4617/2005(H6N2))","taxId":759517},"sourceDatabase":"SOURCE_DATABASE_GENBANK"}
{"accession":"GCA_038247615.1","annotationInfo":{"name":"Annotation submitted by State Key Laboratory of Emerging Infectious Diseases, Department of Microbiology, Li Ka Shing Faculty of Medicine, The University of Hong Kong","provider":"State Key Laboratory of Emerging Infectious Diseases, Department of Microbiology, Li Ka Shing Faculty of Medicine, The University of Hong Kong","releaseDate":"2010-06-28","stats":{"geneCounts":{"proteinCoding":10,"total":10}}},"assemblyInfo":{"assemblyLevel":"Complete Genome","assemblyName":"ASM3824761v1","assemblyStatus":"current","assemblyType":"haploid","releaseDate":"2010-05-07","submitter":"State Key Laboratory of Emerging Infectious Diseases, Department of Microbiology, Li Ka Shing Faculty of Medicine, The University of Hong Kong"},"assemblyStats":{"contigL50":3,"contigN50":2151,"gcCount":"5711","gcPercent":43.5,"numberOfComponentSequences":8,"numberOfContigs":8,"numberOfScaffolds":8,"scaffoldL50":3,"scaffoldN50":2151,"totalNumberOfChromosomes":8,"totalSequenceLength":"13082","totalUngappedLength":"13082"},"currentAccession":"GCA_038247615.1","organism":{"organismName":"Influenza A virus (A/duck/Shantou/5808/2005(H6N2))","taxId":759527},"sourceDatabase":"SOURCE_DATABASE_GENBANK"}
{"accession":"GCA_038247675.1","annotationInfo":{"name":"Annotation submitted by State Key Laboratory of Emerging Infectious Diseases, Department of Microbiology, Li Ka Shing Faculty of Medicine, The University of Hong Kong","provider":"State Key Laboratory of Emerging Infectious Diseases, Department of Microbiology, Li Ka Shing Faculty of Medicine, The University of Hong Kong","releaseDate":"2010-06-28","stats":{"geneCounts":{"proteinCoding":10,"total":10}}},"assemblyInfo":{"assemblyLevel":"Complete Genome","assemblyName":"ASM3824767v1","assemblyStatus":"current","assemblyType":"haploid","releaseDate":"2010-05-07","submitter":"State Key Laboratory of Emerging Infectious Diseases, Department of Microbiology, Li Ka Shing Faculty of Medicine, The University of Hong Kong"},"assemblyStats":{"contigL50":3,"contigN50":2151,"gcCount":"5786","gcPercent":44.0,"numberOfComponentSequences":8,"numberOfContigs":8,"numberOfScaffolds":8,"scaffoldL50":3,"scaffoldN50":2151,"totalNumberOfChromosomes":8,"totalSequenceLength":"13136","totalUngappedLength":"13136"},"currentAccession":"GCA_038247675.1","organism":{"organismName":"Influenza A virus (A/duck/Shantou/7568/2005(H6N2))","taxId":759533},"sourceDatabase":"SOURCE_DATABASE_GENBANK"}
{"accession":"GCA_038247715.1","annotationInfo":{"name":"Annotation submitted by State Key Laboratory of Emerging Infectious Diseases, Department of Microbiology, Li Ka Shing Faculty of Medicine, The University of Hong Kong","provider":"State Key Laboratory of Emerging Infectious Diseases, Department of Microbiology, Li Ka Shing Faculty of Medicine, The University of Hong Kong","releaseDate":"2010-06-28","stats":{"geneCounts":{"proteinCoding":10,"total":10}}},"assemblyInfo":{"assemblyLevel":"Complete Genome","assemblyName":"ASM3824771v1","assemblyStatus":"current","assemblyType":"haploid","releaseDate":"2010-05-07","submitter":"State Key Laboratory of Emerging Infectious Diseases, Department of Microbiology, Li Ka Shing Faculty of Medicine, The University of Hong Kong"},"assemblyStats":{"contigL50":3,"contigN50":2151,"gcCount":"5784","gcPercent":44.0,"numberOfComponentSequences":8,"numberOfContigs":8,"numberOfScaffolds":8,"scaffoldL50":3,"scaffoldN50":2151,"totalNumberOfChromosomes":8,"totalSequenceLength":"13136","totalUngappedLength":"13136"},"currentAccession":"GCA_038247715.1","organism":{"organismName":"Influenza A virus (A/duck/Shantou/8379/2005(H6N2))","taxId":759536},"sourceDatabase":"SOURCE_DATABASE_GENBANK"}
{"accession":"GCA_038250395.1","annotationInfo":{"name":"Annotation submitted by State Key Laboratory of Emerging Infectious Diseases, Department of Microbiology, The University of Hong Kong","provider":"State Key Laboratory of Emerging Infectious Diseases, Department of Microbiology, The University of Hong Kong","releaseDate":"2016-07-26","stats":{"geneCounts":{"proteinCoding":11,"total":11}}},"assemblyInfo":{"assemblyLevel":"Complete Genome","assemblyName":"ASM3825039v1","assemblyStatus":"current","assemblyType":"haploid","releaseDate":"2007-09-19","submitter":"State Key Laboratory of Emerging Infectious Diseases, Department of Microbiology, The University of Hong Kong"},"assemblyStats":{"contigL50":4,"contigN50":1272,"gcCount":"4241","gcPercent":44.0,"numberOfComponentSequences":8,"numberOfContigs":8,"numberOfScaffolds":8,"scaffoldL50":4,"scaffoldN50":1272,"totalNumberOfChromosomes":8,"totalSequenceLength":"9692","totalUngappedLength":"9692"},"currentAccession":"GCA_038250395.1","organism":{"organismName":"Influenza A virus (A/duck/Shantou/12560/2005(H9N2))","taxId":456817},"sourceDatabase":"SOURCE_DATABASE_GENBANK"}
{"accession":"GCA_038252155.1","annotationInfo":{"name":"Annotation submitted by on behalf of JCVI/Erasmus Medical College/NCBI, National Center for Biotechnology Information, NIH","provider":"on behalf of JCVI/Erasmus Medical College/NCBI, National Center for Biotechnology Information, NIH","releaseDate":"2010-11-12","stats":{"geneCounts":{"proteinCoding":11,"total":11}}},"assemblyInfo":{"assemblyLevel":"Complete Genome","assemblyName":"ASM3825215v1","assemblyStatus":"current","assemblyType":"haploid","releaseDate":"2010-11-12","submitter":"on behalf of JCVI/Erasmus Medical College/NCBI, National Center for Biotechnology Information, NIH"},"assemblyStats":{"contigL50":3,"contigN50":2216,"gcCount":"6011","gcPercent":44.5,"numberOfComponentSequences":8,"numberOfContigs":8,"numberOfScaffolds":8,"scaffoldL50":3,"scaffoldN50":2216,"totalNumberOfChromosomes":8,"totalSequenceLength":"13449","totalUngappedLength":"13449"},"currentAccession":"GCA_038252155.1","organism":{"organismName":"Influenza A virus (A/dunlin/Sweden/1/2005(H4N6))","taxId":571463},"sourceDatabase":"SOURCE_DATABASE_GENBANK"}
{"accession":"GCA_038252495.1","annotationInfo":{"name":"Annotation submitted by Microbiology, Faculty of Science, Mahidol University","provider":"Microbiology, Faculty of Science, Mahidol University","releaseDate":"2012-03-25","stats":{"geneCounts":{"proteinCoding":10,"total":10}}},"assemblyInfo":{"assemblyLevel":"Complete Genome","assemblyMethod":"BioEdit v. 7.0.0","assemblyName":"ASM3825249v1","assemblyStatus":"current","assemblyType":"haploid","releaseDate":"2012-03-20","sequencingTech":"Complete Genomics","submitter":"Microbiology, Faculty of Science, Mahidol University"},"assemblyStats":{"contigL50":3,"contigN50":2007,"gcCount":"5698","gcPercent":44.5,"numberOfComponentSequences":8,"numberOfContigs":8,"numberOfScaffolds":8,"scaffoldL50":3,"scaffoldN50":2007,"totalNumberOfChromosomes":8,"totalSequenceLength":"12806","totalUngappedLength":"12806"},"currentAccession":"GCA_038252495.1","organism":{"organismName":"Influenza A virus (A/duck/Suphanburi/AI157/2005(H6N1))","taxId":1155104},"sourceDatabase":"SOURCE_DATABASE_GENBANK"}
{"accession":"GCA_038252805.1","annotationInfo":{"name":"Annotation submitted by on behalf of TIGR/Istituto Zooprofilattico Sperimentale delle Venezie/NCBI, National Center for Biotechnology Information, NIH","provider":"on behalf of TIGR/Istituto Zooprofilattico Sperimentale delle Venezie/NCBI, National Center for Biotechnology Information, NIH","releaseDate":"2006-10-09","stats":{"geneCounts":{"proteinCoding":11,"total":11}}},"assemblyInfo":{"assemblyLevel":"Complete Genome","assemblyName":"ASM3825280v1","assemblyStatus":"current","assemblyType":"haploid","releaseDate":"2006-10-09","submitter":"on behalf of TIGR/Istituto Zooprofilattico Sperimentale delle Venezie/NCBI, National Center for Biotechnology Information, NIH"},"assemblyStats":{"contigL50":3,"contigN50":2191,"gcCount":"5858","gcPercent":44.5,"numberOfComponentSequences":8,"numberOfContigs":8,"numberOfScaffolds":8,"scaffoldL50":3,"scaffoldN50":2191,"totalNumberOfChromosomes":8,"totalSequenceLength":"13215","totalUngappedLength":"13215"},"currentAccession":"GCA_038252805.1","organism":{"organismName":"Influenza A virus (A/duck/Viet Nam/12/2005(H5N1))","taxId":400270},"sourceDatabase":"SOURCE_DATABASE_GENBANK"}
{"accession":"GCA_038252825.1","annotationInfo":{"name":"Annotation submitted by on behalf of TIGR/Istituto Zooprofilattico Sperimentale delle Venezie/NCBI, National Center for Biotechnology Information, NIH","provider":"on behalf of TIGR/Istituto Zooprofilattico Sperimentale delle Venezie/NCBI, National Center for Biotechnology Information, NIH","releaseDate":"2006-11-06","stats":{"geneCounts":{"proteinCoding":11,"total":11}}},"assemblyInfo":{"assemblyLevel":"Complete Genome","assemblyName":"ASM3825282v1","assemblyStatus":"current","assemblyType":"haploid","releaseDate":"2006-11-06","submitter":"on behalf of TIGR/Istituto Zooprofilattico Sperimentale delle Venezie/NCBI, National Center for Biotechnology Information, NIH"},"assemblyStats":{"contigL50":3,"contigN50":2173,"gcCount":"5843","gcPercent":44.0,"numberOfComponentSequences":8,"numberOfContigs":8,"numberOfScaffolds":8,"scaffoldL50":3,"scaffoldN50":2173,"totalNumberOfChromosomes":8,"totalSequenceLength":"13228","totalUngappedLength":"13228"},"currentAccession":"GCA_038252825.1","organism":{"organismName":"Influenza A virus (A/duck/Viet Nam/19/2005(H5N1))","taxId":400275},"sourceDatabase":"SOURCE_DATABASE_GENBANK"}
{"accession":"GCA_038252845.1","annotationInfo":{"name":"Annotation submitted by Southeast Poultry Research Laboratory, USDA Agriculture Research Service","provider":"Southeast Poultry Research Laboratory, USDA Agriculture Research Service","releaseDate":"2016-07-24","stats":{"geneCounts":{"proteinCoding":10,"total":10}}},"assemblyInfo":{"assemblyLevel":"Complete Genome","assemblyName":"ASM3825284v1","assemblyStatus":"current","assemblyType":"haploid","releaseDate":"2009-11-23","submitter":"Southeast Poultry Research Laboratory, USDA Agriculture Research Service"},"assemblyStats":{"contigL50":3,"contigN50":2081,"gcCount":"5778","gcPercent":44.0,"numberOfComponentSequences":8,"numberOfContigs":8,"numberOfScaffolds":8,"scaffoldL50":3,"scaffoldN50":2081,"totalNumberOfChromosomes":8,"totalSequenceLength":"13120","totalUngappedLength":"13120"},"currentAccession":"GCA_038252845.1","organism":{"organismName":"Influenza A virus (A/duck/Viet Nam/NCVDCDC14/2005(H5N1))","taxId":680780},"sourceDatabase":"SOURCE_DATABASE_GENBANK"}
{"accession":"GCA_038252925.1","annotationInfo":{"name":"Annotation submitted by State Key Laboratory of Emerging Infectious Diseases, Department of Microbiology, The University of Hong Kong","provider":"State Key Laboratory of Emerging Infectious Diseases, Department of Microbiology, The University of Hong Kong","releaseDate":"2016-07-26","stats":{"geneCounts":{"proteinCoding":11,"total":11}}},"assemblyInfo":{"assemblyLevel":"Complete Genome","assemblyName":"ASM3825292v1","assemblyStatus":"current","assemblyType":"haploid","releaseDate":"2008-04-04","submitter":"State Key Laboratory of Emerging Infectious Diseases, Department of Microbiology, The University of Hong Kong"},"assemblyStats":{"contigL50":3,"contigN50":2203,"gcCount":"5797","gcPercent":44.5,"numberOfComponentSequences":8,"numberOfContigs":8,"numberOfScaffolds":8,"scaffoldL50":3,"scaffoldN50":2203,"totalNumberOfChromosomes":8,"totalSequenceLength":"13079","totalUngappedLength":"13079"},"currentAccession":"GCA_038252925.1","organism":{"organismName":"Influenza A virus (A/duck/Vietnam/1228/2005(H5N1))","taxId":496018},"sourceDatabase":"SOURCE_DATABASE_GENBANK"}
{"accession":"GCA_038252965.1","annotationInfo":{"name":"Annotation submitted by State Key Laboratory of Emerging Infectious Diseases, Department of Microbiology, The University of Hong Kong","provider":"State Key Laboratory of Emerging Infectious Diseases, Department of Microbiology, The University of Hong Kong","releaseDate":"2016-07-26","stats":{"geneCounts":{"proteinCoding":11,"total":11}}},"assemblyInfo":{"assemblyLevel":"Complete Genome","assemblyName":"ASM3825296v1","assemblyStatus":"current","assemblyType":"haploid","releaseDate":"2008-04-04","submitter":"State Key Laboratory of Emerging Infectious Diseases, Department of Microbiology, The University of Hong Kong"},"assemblyStats":{"contigL50":3,"contigN50":2197,"gcCount":"5798","gcPercent":44.5,"numberOfComponentSequences":8,"numberOfContigs":8,"numberOfScaffolds":8,"scaffoldL50":3,"scaffoldN50":2197,"totalNumberOfChromosomes":8,"totalSequenceLength":"13087","totalUngappedLength":"13087"},"currentAccession":"GCA_038252965.1","organism":{"organismName":"Influenza A virus (A/duck/Vietnam/1233/2005(H5N1))","taxId":496020},"sourceDatabase":"SOURCE_DATABASE_GENBANK"}
{"accession":"GCA_038252985.1","annotationInfo":{"name":"Annotation submitted by on behalf of JCVI/Australian Animal Healh Laboratory/NCBI, National Center for Biotechnology Information, NIH","provider":"on behalf of JCVI/Australian Animal Healh Laboratory/NCBI, National Center for Biotechnology Information, NIH","releaseDate":"2008-09-26","stats":{"geneCounts":{"proteinCoding":11,"total":11}}},"assemblyInfo":{"assemblyLevel":"Complete Genome","assemblyName":"ASM3825298v1","assemblyStatus":"current","assemblyType":"haploid","releaseDate":"2008-09-26","submitter":"on behalf of JCVI/Australian Animal Healh Laboratory/NCBI, National Center for Biotechnology Information, NIH"},"assemblyStats":{"contigL50":3,"contigN50":2185,"gcCount":"5840","gcPercent":44.5,"numberOfComponentSequences":8,"numberOfContigs":8,"numberOfScaffolds":8,"scaffoldL50":3,"scaffoldN50":2185,"totalNumberOfChromosomes":8,"totalSequenceLength":"13178","totalUngappedLength":"13178"},"currentAccession":"GCA_038252985.1","organism":{"organismName":"Influenza A virus (A/duck/Vietnam/177/2005(H5N1))","taxId":479005},"sourceDatabase":"SOURCE_DATABASE_GENBANK"}
{"accession":"GCA_038253025.1","annotationInfo":{"name":"Annotation submitted by on behalf of JCVI/Australian Animal Healh Laboratory/NCBI, National Center for Biotechnology Information, NIH","provider":"on behalf of JCVI/Australian Animal Healh Laboratory/NCBI, National Center for Biotechnology Information, NIH","releaseDate":"2008-07-29","stats":{"geneCounts":{"proteinCoding":11,"total":11}}},"assemblyInfo":{"assemblyLevel":"Complete Genome","assemblyName":"ASM3825302v1","assemblyStatus":"current","assemblyType":"haploid","releaseDate":"2008-07-29","submitter":"on behalf of JCVI/Australian Animal Healh Laboratory/NCBI, National Center for Biotechnology Information, NIH"},"assemblyStats":{"contigL50":3,"contigN50":2175,"gcCount":"5828","gcPercent":44.5,"numberOfComponentSequences":8,"numberOfContigs":8,"numberOfScaffolds":8,"scaffoldL50":3,"scaffoldN50":2175,"totalNumberOfChromosomes":8,"totalSequenceLength":"13160","totalUngappedLength":"13160"},"currentAccession":"GCA_038253025.1","organism":{"organismName":"Influenza A virus (A/duck/Vietnam/367/2005(H5N1))","taxId":479006},"sourceDatabase":"SOURCE_DATABASE_GENBANK"}
{"accession":"GCA_038253045.1","annotationInfo":{"name":"Annotation submitted by on behalf of JCVI/Australian Animal Healh Laboratory/NCBI, National Center for Biotechnology Information, NIH","provider":"on behalf of JCVI/Australian Animal Healh Laboratory/NCBI, National Center for Biotechnology Information, NIH","releaseDate":"2016-07-26","stats":{"geneCounts":{"proteinCoding":11,"total":11}}},"assemblyInfo":{"assemblyLevel":"Complete Genome","assemblyName":"ASM3825304v1","assemblyStatus":"current","assemblyType":"haploid","releaseDate":"2008-05-16","submitter":"on behalf of JCVI/Australian Animal Healh Laboratory/NCBI, National Center for Biotechnology Information, NIH"},"assemblyStats":{"contigL50":3,"contigN50":2191,"gcCount":"5839","gcPercent":44.0,"numberOfComponentSequences":8,"numberOfContigs":8,"numberOfScaffolds":8,"scaffoldL50":3,"scaffoldN50":2191,"totalNumberOfChromosomes":8,"totalSequenceLength":"13205","totalUngappedLength":"13205"},"currentAccession":"GCA_038253045.1","organism":{"organismName":"Influenza A virus (A/duck/Vietnam/NCVD01/2005(H5N1))","taxId":479012},"sourceDatabase":"SOURCE_DATABASE_GENBANK"}
{"accession":"GCA_038253075.1","annotationInfo":{"name":"Annotation submitted by on behalf of JCVI/Australian Animal Healh Laboratory/NCBI, National Center for Biotechnology Information, NIH","provider":"on behalf of JCVI/Australian Animal Healh Laboratory/NCBI, National Center for Biotechnology Information, NIH","releaseDate":"2008-07-29","stats":{"geneCounts":{"proteinCoding":11,"total":11}}},"assemblyInfo":{"assemblyLevel":"Complete Genome","assemblyName":"ASM3825307v1","assemblyStatus":"current","assemblyType":"haploid","releaseDate":"2008-07-29","submitter":"on behalf of JCVI/Australian Animal Healh Laboratory/NCBI, National Center for Biotechnology Information, NIH"},"assemblyStats":{"contigL50":3,"contigN50":2170,"gcCount":"5832","gcPercent":44.5,"numberOfComponentSequences":8,"numberOfContigs":8,"numberOfScaffolds":8,"scaffoldL50":3,"scaffoldN50":2170,"totalNumberOfChromosomes":8,"totalSequenceLength":"13173","totalUngappedLength":"13173"},"currentAccession":"GCA_038253075.1","organism":{"organismName":"Influenza A virus (A/duck/Vietnam/NCVD05/2005(H5N1))","taxId":479014},"sourceDatabase":"SOURCE_DATABASE_GENBANK"}
{"accession":"GCA_038253105.1","annotationInfo":{"name":"Annotation submitted by on behalf of JCVI/Australian Animal Healh Laboratory/NCBI, National Center for Biotechnology Information, NIH","provider":"on behalf of JCVI/Australian Animal Healh Laboratory/NCBI, National Center for Biotechnology Information, NIH","releaseDate":"2016-07-25","stats":{"geneCounts":{"proteinCoding":9,"total":9}}},"assemblyInfo":{"assemblyLevel":"Complete Genome","assemblyName":"ASM3825310v1","assemblyStatus":"current","assemblyType":"haploid","releaseDate":"2011-07-20","submitter":"on behalf of JCVI/Australian Animal Healh Laboratory/NCBI, National Center for Biotechnology Information, NIH"},"assemblyStats":{"contigL50":3,"contigN50":2188,"gcCount":"5837","gcPercent":44.0,"numberOfComponentSequences":8,"numberOfContigs":8,"numberOfScaffolds":8,"scaffoldL50":3,"scaffoldN50":2188,"totalNumberOfChromosomes":8,"totalSequenceLength":"13221","totalUngappedLength":"13221"},"currentAccession":"GCA_038253105.1","organism":{"organismName":"Influenza A virus (A/duck/Vietnam/NCVD07/2005(H5N1))","taxId":479016},"sourceDatabase":"SOURCE_DATABASE_GENBANK"}
{"accession":"GCA_038253795.1","annotationInfo":{"name":"Annotation submitted by on behalf of TIGR/Istituto Zooprofilattico Sperimentale delle Venezie/NCBI, National Center for Biotechnology Information, NIH","provider":"on behalf of TIGR/Istituto Zooprofilattico Sperimentale delle Venezie/NCBI, National Center for Biotechnology Information, NIH","releaseDate":"2006-10-06","stats":{"geneCounts":{"proteinCoding":11,"total":11}}},"assemblyInfo":{"assemblyLevel":"Complete Genome","assemblyName":"ASM3825379v1","assemblyStatus":"current","assemblyType":"haploid","releaseDate":"2006-10-06","submitter":"on behalf of TIGR/Istituto Zooprofilattico Sperimentale delle Venezie/NCBI, National Center for Biotechnology Information, NIH"},"assemblyStats":{"contigL50":3,"contigN50":2191,"gcCount":"5844","gcPercent":44.0,"numberOfComponentSequences":8,"numberOfContigs":8,"numberOfScaffolds":8,"scaffoldL50":3,"scaffoldN50":2191,"totalNumberOfChromosomes":8,"totalSequenceLength":"13230","totalUngappedLength":"13230"},"currentAccession":"GCA_038253795.1","organism":{"organismName":"Influenza A virus (A/duck/Vietnam/1/2005(H5N1))","taxId":369763},"sourceDatabase":"SOURCE_DATABASE_GENBANK"}
{"accession":"GCA_038253815.1","annotationInfo":{"name":"Annotation submitted by on behalf of TIGR/Istituto Zooprofilattico Sperimentale delle Venezie/NCBI, National Center for Biotechnology Information, NIH","provider":"on behalf of TIGR/Istituto Zooprofilattico Sperimentale delle Venezie/NCBI, National Center for Biotechnology Information, NIH","releaseDate":"2006-10-12","stats":{"geneCounts":{"proteinCoding":11,"total":11}}},"assemblyInfo":{"assemblyLevel":"Complete Genome","assemblyName":"ASM3825381v1","assemblyStatus":"current","assemblyType":"haploid","releaseDate":"2006-10-12","submitter":"on behalf of TIGR/Istituto Zooprofilattico Sperimentale delle Venezie/NCBI, National Center for Biotechnology Information, NIH"},"assemblyStats":{"contigL50":3,"contigN50":2191,"gcCount":"5841","gcPercent":44.0,"numberOfComponentSequences":8,"numberOfContigs":8,"numberOfScaffolds":8,"scaffoldL50":3,"scaffoldN50":2191,"totalNumberOfChromosomes":8,"totalSequenceLength":"13200","totalUngappedLength":"13200"},"currentAccession":"GCA_038253815.1","organism":{"organismName":"Influenza A virus (A/duck/Viet Nam/18/2005(H5N1))","taxId":400274},"sourceDatabase":"SOURCE_DATABASE_GENBANK"}
{"accession":"GCA_038253865.1","annotationInfo":{"name":"Annotation submitted by on behalf of TIGR/Istituto Zooprofilattico Sperimentale delle Venezie/NCBI, National Center for Biotechnology Information, NIH","provider":"on behalf of TIGR/Istituto Zooprofilattico Sperimentale delle Venezie/NCBI, National Center for Biotechnology Information, NIH","releaseDate":"2006-10-06","stats":{"geneCounts":{"proteinCoding":11,"total":11}}},"assemblyInfo":{"assemblyLevel":"Complete Genome","assemblyName":"ASM3825386v1","assemblyStatus":"current","assemblyType":"haploid","releaseDate":"2006-10-06","submitter":"on behalf of TIGR/Istituto Zooprofilattico Sperimentale delle Venezie/NCBI, National Center for Biotechnology Information, NIH"},"assemblyStats":{"contigL50":3,"contigN50":2181,"gcCount":"5846","gcPercent":44.0,"numberOfComponentSequences":8,"numberOfContigs":8,"numberOfScaffolds":8,"scaffoldL50":3,"scaffoldN50":2181,"totalNumberOfChromosomes":8,"totalSequenceLength":"13232","totalUngappedLength":"13232"},"currentAccession":"GCA_038253865.1","organism":{"organismName":"Influenza A virus (A/duck/Viet Nam/20/2005(H5N1))","taxId":400276},"sourceDatabase":"SOURCE_DATABASE_GENBANK"}
{"accession":"GCA_038253925.1","annotationInfo":{"name":"Annotation submitted by Southeast Poultry Research Laboratory, USDA Agriculture Research Service","provider":"Southeast Poultry Research Laboratory, USDA Agriculture Research Service","releaseDate":"2009-11-25","stats":{"geneCounts":{"proteinCoding":10,"total":10}}},"assemblyInfo":{"assemblyLevel":"Complete Genome","assemblyName":"ASM3825392v1","assemblyStatus":"current","assemblyType":"haploid","releaseDate":"2009-11-20","submitter":"Southeast Poultry Research Laboratory, USDA Agriculture Research Service"},"assemblyStats":{"contigL50":3,"contigN50":2208,"gcCount":"5873","gcPercent":44.0,"numberOfComponentSequences":8,"numberOfContigs":8,"numberOfScaffolds":8,"scaffoldL50":3,"scaffoldN50":2208,"totalNumberOfChromosomes":8,"totalSequenceLength":"13337","totalUngappedLength":"13337"},"currentAccession":"GCA_038253925.1","organism":{"organismName":"Influenza A virus (A/duck/Viet Nam/NCVDCDC9/2005(H5N1))","taxId":691478},"sourceDatabase":"SOURCE_DATABASE_GENBANK"}
{"accession":"GCA_038253975.1","annotationInfo":{"name":"Annotation submitted by State Key Laboratory of Emerging Infectious Diseases, Department of Microbiology, The University of Hong Kong","provider":"State Key Laboratory of Emerging Infectious Diseases, Department of Microbiology, The University of Hong Kong","releaseDate":"2016-07-26","stats":{"geneCounts":{"proteinCoding":11,"total":11}}},"assemblyInfo":{"assemblyLevel":"Complete Genome","assemblyName":"ASM3825397v1","assemblyStatus":"current","assemblyType":"haploid","releaseDate":"2008-04-04","submitter":"State Key Laboratory of Emerging Infectious Diseases, Department of Microbiology, The University of Hong Kong"},"assemblyStats":{"contigL50":3,"contigN50":2182,"gcCount":"5799","gcPercent":44.5,"numberOfComponentSequences":8,"numberOfContigs":8,"numberOfScaffolds":8,"scaffoldL50":3,"scaffoldN50":2182,"totalNumberOfChromosomes":8,"totalSequenceLength":"13075","totalUngappedLength":"13075"},"currentAccession":"GCA_038253975.1","organism":{"organismName":"Influenza A virus (A/duck/Vietnam/1231/2005(H5N1))","taxId":496019},"sourceDatabase":"SOURCE_DATABASE_GENBANK"}
{"accession":"GCA_038254005.1","annotationInfo":{"name":"Annotation submitted by State Key Laboratory of Emerging Infectious Diseases, Department of Microbiology, The University of Hong Kong","provider":"State Key Laboratory of Emerging Infectious Diseases, Department of Microbiology, The University of Hong Kong","releaseDate":"2016-07-26","stats":{"geneCounts":{"proteinCoding":11,"total":11}}},"assemblyInfo":{"assemblyLevel":"Complete Genome","assemblyName":"ASM3825400v1","assemblyStatus":"current","assemblyType":"haploid","releaseDate":"2008-04-04","submitter":"State Key Laboratory of Emerging Infectious Diseases, Department of Microbiology, The University of Hong Kong"},"assemblyStats":{"contigL50":3,"contigN50":2165,"gcCount":"5745","gcPercent":44.5,"numberOfComponentSequences":8,"numberOfContigs":8,"numberOfScaffolds":8,"scaffoldL50":3,"scaffoldN50":2165,"totalNumberOfChromosomes":8,"totalSequenceLength":"12930","totalUngappedLength":"12930"},"currentAccession":"GCA_038254005.1","organism":{"organismName":"Influenza A virus (A/duck/Vietnam/1469/2005(H5N1))","taxId":496022},"sourceDatabase":"SOURCE_DATABASE_GENBANK"}
{"accession":"GCA_038254045.1","annotationInfo":{"name":"Annotation submitted by State Key Laboratory of Emerging Infectious Diseases, Department of Microbiology, The University of Hong Kong","provider":"State Key Laboratory of Emerging Infectious Diseases, Department of Microbiology, The University of Hong Kong","releaseDate":"2016-07-26","stats":{"geneCounts":{"proteinCoding":11,"total":11}}},"assemblyInfo":{"assemblyLevel":"Complete Genome","assemblyName":"ASM3825404v1","assemblyStatus":"current","assemblyType":"haploid","releaseDate":"2008-04-04","submitter":"State Key Laboratory of Emerging Infectious Diseases, Department of Microbiology, The University of Hong Kong"},"assemblyStats":{"contigL50":3,"contigN50":2185,"gcCount":"5786","gcPercent":44.5,"numberOfComponentSequences":8,"numberOfContigs":8,"numberOfScaffolds":8,"scaffoldL50":3,"scaffoldN50":2185,"totalNumberOfChromosomes":8,"totalSequenceLength":"13034","totalUngappedLength":"13034"},"currentAccession":"GCA_038254045.1","organism":{"organismName":"Influenza A virus (A/duck/Vietnam/1771/2005(H5N1))","taxId":496023},"sourceDatabase":"SOURCE_DATABASE_GENBANK"}
{"accession":"GCA_038254105.1","annotationInfo":{"name":"Annotation submitted by on behalf of JCVI/Australian Animal Healh Laboratory/NCBI, National Center for Biotechnology Information, NIH","provider":"on behalf of JCVI/Australian Animal Healh Laboratory/NCBI, National Center for Biotechnology Information, NIH","releaseDate":"2016-07-25","stats":{"geneCounts":{"proteinCoding":11,"total":11}}},"assemblyInfo":{"assemblyLevel":"Complete Genome","assemblyName":"ASM3825410v1","assemblyStatus":"current","assemblyType":"haploid","releaseDate":"2011-07-20","submitter":"on behalf of JCVI/Australian Animal Healh Laboratory/NCBI, National Center for Biotechnology Information, NIH"},"assemblyStats":{"contigL50":3,"contigN50":2192,"gcCount":"5832","gcPercent":44.0,"numberOfComponentSequences":8,"numberOfContigs":8,"numberOfScaffolds":8,"scaffoldL50":3,"scaffoldN50":2192,"totalNumberOfChromosomes":8,"totalSequenceLength":"13206","totalUngappedLength":"13206"},"currentAccession":"GCA_038254105.1","organism":{"organismName":"Influenza A virus (A/duck/Vietnam/CK177/2005(H5N1))","taxId":479011},"sourceDatabase":"SOURCE_DATABASE_GENBANK"}
{"accession":"GCA_038254165.1","annotationInfo":{"name":"Annotation submitted by on behalf of JCVI/Australian Animal Healh Laboratory/NCBI, National Center for Biotechnology Information, NIH","provider":"on behalf of JCVI/Australian Animal Healh Laboratory/NCBI, National Center for Biotechnology Information, NIH","releaseDate":"2011-07-20","stats":{"geneCounts":{"proteinCoding":11,"total":11}}},"assemblyInfo":{"assemblyLevel":"Complete Genome","assemblyName":"ASM3825416v1","assemblyStatus":"current","assemblyType":"haploid","releaseDate":"2011-07-20","submitter":"on behalf of JCVI/Australian Animal Healh Laboratory/NCBI, National Center for Biotechnology Information, NIH"},"assemblyStats":{"contigL50":3,"contigN50":2172,"gcCount":"5827","gcPercent":44.5,"numberOfComponentSequences":8,"numberOfContigs":8,"numberOfScaffolds":8,"scaffoldL50":3,"scaffoldN50":2172,"totalNumberOfChromosomes":8,"totalSequenceLength":"13171","totalUngappedLength":"13171"},"currentAccession":"GCA_038254165.1","organism":{"organismName":"Influenza A virus (A/duck/Vietnam/NCVD04/2005(H5N1))","taxId":479013},"sourceDatabase":"SOURCE_DATABASE_GENBANK"}
{"accession":"GCA_038254185.1","annotationInfo":{"name":"Annotation submitted by on behalf of JCVI/Australian Animal Healh Laboratory/NCBI, National Center for Biotechnology Information, NIH","provider":"on behalf of JCVI/Australian Animal Healh Laboratory/NCBI, National Center for Biotechnology Information, NIH","releaseDate":"2008-09-26","stats":{"geneCounts":{"proteinCoding":11,"total":11}}},"assemblyInfo":{"assemblyLevel":"Complete Genome","assemblyName":"ASM3825418v1","assemblyStatus":"current","assemblyType":"haploid","releaseDate":"2008-09-26","submitter":"on behalf of JCVI/Australian Animal Healh Laboratory/NCBI, National Center for Biotechnology Information, NIH"},"assemblyStats":{"contigL50":3,"contigN50":2189,"gcCount":"5843","gcPercent":44.0,"numberOfComponentSequences":8,"numberOfContigs":8,"numberOfScaffolds":8,"scaffoldL50":3,"scaffoldN50":2189,"totalNumberOfChromosomes":8,"totalSequenceLength":"13213","totalUngappedLength":"13213"},"currentAccession":"GCA_038254185.1","organism":{"organismName":"Influenza A virus (A/duck/Vietnam/NCVD06/2005(H5N1))","taxId":479015},"sourceDatabase":"SOURCE_DATABASE_GENBANK"}
{"accession":"GCA_038254225.1","annotationInfo":{"name":"Annotation submitted by on behalf of JCVI/Australian Animal Healh Laboratory/NCBI, National Center for Biotechnology Information, NIH","provider":"on behalf of JCVI/Australian Animal Healh Laboratory/NCBI, National Center for Biotechnology Information, NIH","releaseDate":"2008-09-04","stats":{"geneCounts":{"proteinCoding":11,"total":11}}},"assemblyInfo":{"assemblyLevel":"Complete Genome","assemblyName":"ASM3825422v1","assemblyStatus":"current","assemblyType":"haploid","releaseDate":"2008-07-03","submitter":"on behalf of JCVI/Australian Animal Healh Laboratory/NCBI, National Center for Biotechnology Information, NIH"},"assemblyStats":{"contigL50":3,"contigN50":2195,"gcCount":"5859","gcPercent":44.5,"numberOfComponentSequences":8,"numberOfContigs":8,"numberOfScaffolds":8,"scaffoldL50":3,"scaffoldN50":2195,"totalNumberOfChromosomes":8,"totalSequenceLength":"13239","totalUngappedLength":"13239"},"currentAccession":"GCA_038254225.1","organism":{"organismName":"Influenza A virus (A/duck/Vietnam/NCVD08/2005(H5N1))","taxId":479017},"sourceDatabase":"SOURCE_DATABASE_GENBANK"}
{"accession":"GCA_038264205.1","annotationInfo":{"name":"Annotation submitted by Institute of Epidemiology and Preventive Medicine, College of Public Health, National Taiwan University","provider":"Institute of Epidemiology and Preventive Medicine, College of Public Health, National Taiwan University","releaseDate":"2012-03-21","stats":{"geneCounts":{"proteinCoding":11,"total":11}}},"assemblyInfo":{"assemblyLevel":"Complete Genome","assemblyName":"ASM3826420v1","assemblyStatus":"current","assemblyType":"haploid","releaseDate":"2012-03-21","submitter":"Institute of Epidemiology and Preventive Medicine, College of Public Health, National Taiwan University"},"assemblyStats":{"contigL50":3,"contigN50":2194,"gcCount":"5925","gcPercent":44.0,"numberOfComponentSequences":8,"numberOfContigs":8,"numberOfScaffolds":8,"scaffoldL50":3,"scaffoldN50":2194,"totalNumberOfChromosomes":8,"totalSequenceLength":"13454","totalUngappedLength":"13454"},"currentAccession":"GCA_038264205.1","organism":{"organismName":"Influenza A virus (A/duck/Taiwan/DV30-2/2005(H5N2))","taxId":1162682},"sourceDatabase":"SOURCE_DATABASE_GENBANK"}
{"accession":"GCA_038264465.1","annotationInfo":{"name":"Annotation submitted by Southeast Poultry Research Laboratory, USDA Agriculture Research Service","provider":"Southeast Poultry Research Laboratory, USDA Agriculture Research Service","releaseDate":"2012-01-09","stats":{"geneCounts":{"proteinCoding":11,"total":11}}},"assemblyInfo":{"assemblyLevel":"Complete Genome","assemblyName":"ASM3826446v1","assemblyStatus":"current","assemblyType":"haploid","releaseDate":"2012-01-04","submitter":"Southeast Poultry Research Laboratory, USDA Agriculture Research Service"},"assemblyStats":{"contigL50":3,"contigN50":2163,"gcCount":"5835","gcPercent":44.0,"numberOfComponentSequences":8,"numberOfContigs":8,"numberOfScaffolds":8,"scaffoldL50":3,"scaffoldN50":2163,"totalNumberOfChromosomes":8,"totalSequenceLength":"13228","totalUngappedLength":"13228"},"currentAccession":"GCA_038264465.1","organism":{"organismName":"Influenza A virus (A/duck/Vietnam/201/2005(H5N1))","taxId":552448},"sourceDatabase":"SOURCE_DATABASE_GENBANK"}
{"accession":"GCA_038264665.1","annotationInfo":{"name":"Annotation submitted by Southeast Poultry Research Laboratory, USDA Agriculture Research Service","provider":"Southeast Poultry Research Laboratory, USDA Agriculture Research Service","releaseDate":"2012-01-17","stats":{"geneCounts":{"proteinCoding":11,"total":11}}},"assemblyInfo":{"assemblyLevel":"Complete Genome","assemblyName":"ASM3826466v1","assemblyStatus":"current","assemblyType":"haploid","releaseDate":"2012-01-04","submitter":"Southeast Poultry Research Laboratory, USDA Agriculture Research Service"},"assemblyStats":{"contigL50":3,"contigN50":2169,"gcCount":"5842","gcPercent":44.0,"numberOfComponentSequences":8,"numberOfContigs":8,"numberOfScaffolds":8,"scaffoldL50":3,"scaffoldN50":2169,"totalNumberOfChromosomes":8,"totalSequenceLength":"13271","totalUngappedLength":"13271"},"currentAccession":"GCA_038264665.1","organism":{"organismName":"Influenza A virus (A/duck/Vietnam/205/2005(H5N1))","taxId":552451},"sourceDatabase":"SOURCE_DATABASE_GENBANK"}
{"accession":"GCA_038264685.1","annotationInfo":{"name":"Annotation submitted by Southeast Poultry Research Laboratory","provider":"Southeast Poultry Research Laboratory","releaseDate":"2012-01-18","stats":{"geneCounts":{"proteinCoding":11,"total":11}}},"assemblyInfo":{"assemblyLevel":"Complete Genome","assemblyName":"ASM3826468v1","assemblyStatus":"current","assemblyType":"haploid","releaseDate":"2012-01-18","submitter":"Southeast Poultry Research Laboratory"},"assemblyStats":{"contigL50":3,"contigN50":2167,"gcCount":"5846","gcPercent":44.0,"numberOfComponentSequences":8,"numberOfContigs":8,"numberOfScaffolds":8,"scaffoldL50":3,"scaffoldN50":2167,"totalNumberOfChromosomes":8,"totalSequenceLength":"13282","totalUngappedLength":"13282"},"currentAccession":"GCA_038264685.1","organism":{"organismName":"Influenza A virus (A/duck/Vietnam/207/2005(H5N1))","taxId":552453},"sourceDatabase":"SOURCE_DATABASE_GENBANK"}
{"accession":"GCA_038264745.1","annotationInfo":{"name":"Annotation submitted by Southeast Poultry Research Laboratory, USDA Agriculture Research Service","provider":"Southeast Poultry Research Laboratory, USDA Agriculture Research Service","releaseDate":"2012-01-09","stats":{"geneCounts":{"proteinCoding":11,"total":11}}},"assemblyInfo":{"assemblyLevel":"Complete Genome","assemblyName":"ASM3826474v1","assemblyStatus":"current","assemblyType":"haploid","releaseDate":"2012-01-04","submitter":"Southeast Poultry Research Laboratory, USDA Agriculture Research Service"},"assemblyStats":{"contigL50":3,"contigN50":2162,"gcCount":"5829","gcPercent":44.0,"numberOfComponentSequences":8,"numberOfContigs":8,"numberOfScaffolds":8,"scaffoldL50":3,"scaffoldN50":2162,"totalNumberOfChromosomes":8,"totalSequenceLength":"13236","totalUngappedLength":"13236"},"currentAccession":"GCA_038264745.1","organism":{"organismName":"Influenza A virus (A/duck/Vietnam/210/2005(H5N1))","taxId":552455},"sourceDatabase":"SOURCE_DATABASE_GENBANK"}
{"accession":"GCA_038264865.1","annotationInfo":{"name":"Annotation submitted by Southeast Poultry Research Laboratory, USDA Agriculture Research Service","provider":"Southeast Poultry Research Laboratory, USDA Agriculture Research Service","releaseDate":"2012-01-04","stats":{"geneCounts":{"proteinCoding":11,"total":11}}},"assemblyInfo":{"assemblyLevel":"Complete Genome","assemblyName":"ASM3826486v1","assemblyStatus":"current","assemblyType":"haploid","releaseDate":"2012-01-04","submitter":"Southeast Poultry Research Laboratory, USDA Agriculture Research Service"},"assemblyStats":{"contigL50":3,"contigN50":2165,"gcCount":"5837","gcPercent":44.0,"numberOfComponentSequences":8,"numberOfContigs":8,"numberOfScaffolds":8,"scaffoldL50":3,"scaffoldN50":2165,"totalNumberOfChromosomes":8,"totalSequenceLength":"13254","totalUngappedLength":"13254"},"currentAccession":"GCA_038264865.1","organism":{"organismName":"Influenza A virus (A/duck/Vietnam/215/2005(H5N1))","taxId":552456},"sourceDatabase":"SOURCE_DATABASE_GENBANK"}
{"accession":"GCA_038264925.1","annotationInfo":{"name":"Annotation submitted by Southeast Poultry Research Laboratory, USDA Agriculture Research Service","provider":"Southeast Poultry Research Laboratory, USDA Agriculture Research Service","releaseDate":"2012-01-09","stats":{"geneCounts":{"proteinCoding":11,"total":11}}},"assemblyInfo":{"assemblyLevel":"Complete Genome","assemblyName":"ASM3826492v1","assemblyStatus":"current","assemblyType":"haploid","releaseDate":"2012-01-04","submitter":"Southeast Poultry Research Laboratory, USDA Agriculture Research Service"},"assemblyStats":{"contigL50":3,"contigN50":2166,"gcCount":"5833","gcPercent":44.0,"numberOfComponentSequences":8,"numberOfContigs":8,"numberOfScaffolds":8,"scaffoldL50":3,"scaffoldN50":2166,"totalNumberOfChromosomes":8,"totalSequenceLength":"13245","totalUngappedLength":"13245"},"currentAccession":"GCA_038264925.1","organism":{"organismName":"Influenza A virus (A/duck/Vietnam/219/2005(H5N1))","taxId":552458},"sourceDatabase":"SOURCE_DATABASE_GENBANK"}
{"accession":"GCA_038265055.1","annotationInfo":{"name":"Annotation submitted by Southeast Poultry Research Laboratory, USDA Agriculture Research Service","provider":"Southeast Poultry Research Laboratory, USDA Agriculture Research Service","releaseDate":"2012-01-04","stats":{"geneCounts":{"proteinCoding":11,"total":11}}},"assemblyInfo":{"assemblyLevel":"Complete Genome","assemblyName":"ASM3826505v1","assemblyStatus":"current","assemblyType":"haploid","releaseDate":"2012-01-04","submitter":"Southeast Poultry Research Laboratory, USDA Agriculture Research Service"},"assemblyStats":{"contigL50":3,"contigN50":2165,"gcCount":"5841","gcPercent":44.0,"numberOfComponentSequences":8,"numberOfContigs":8,"numberOfScaffolds":8,"scaffoldL50":3,"scaffoldN50":2165,"totalNumberOfChromosomes":8,"totalSequenceLength":"13252","totalUngappedLength":"13252"},"currentAccession":"GCA_038265055.1","organism":{"organismName":"Influenza A virus (A/duck/Vietnam/203/2005(H5N1))","taxId":552449},"sourceDatabase":"SOURCE_DATABASE_GENBANK"}
{"accession":"GCA_038265075.1","annotationInfo":{"name":"Annotation submitted by Southeast Poultry Research Laboratory, USDA Agriculture Research Service","provider":"Southeast Poultry Research Laboratory, USDA Agriculture Research Service","releaseDate":"2012-01-04","stats":{"geneCounts":{"proteinCoding":11,"total":11}}},"assemblyInfo":{"assemblyLevel":"Complete Genome","assemblyName":"ASM3826507v1","assemblyStatus":"current","assemblyType":"haploid","releaseDate":"2012-01-04","submitter":"Southeast Poultry Research Laboratory, USDA Agriculture Research Service"},"assemblyStats":{"contigL50":3,"contigN50":2165,"gcCount":"5842","gcPercent":44.0,"numberOfComponentSequences":8,"numberOfContigs":8,"numberOfScaffolds":8,"scaffoldL50":3,"scaffoldN50":2165,"totalNumberOfChromosomes":8,"totalSequenceLength":"13249","totalUngappedLength":"13249"},"currentAccession":"GCA_038265075.1","organism":{"organismName":"Influenza A virus (A/duck/Vietnam/204/2005(H5N1))","taxId":552450},"sourceDatabase":"SOURCE_DATABASE_GENBANK"}
{"accession":"GCA_038265095.1","annotationInfo":{"name":"Annotation submitted by Southeast Poultry Research Laboratory","provider":"Southeast Poultry Research Laboratory","releaseDate":"2012-02-07","stats":{"geneCounts":{"proteinCoding":11,"total":11}}},"assemblyInfo":{"assemblyLevel":"Complete Genome","assemblyName":"ASM3826509v1","assemblyStatus":"current","assemblyType":"haploid","releaseDate":"2012-02-07","submitter":"Southeast Poultry Research Laboratory"},"assemblyStats":{"contigL50":3,"contigN50":2162,"gcCount":"5844","gcPercent":44.0,"numberOfComponentSequences":8,"numberOfContigs":8,"numberOfScaffolds":8,"scaffoldL50":3,"scaffoldN50":2162,"totalNumberOfChromosomes":8,"totalSequenceLength":"13246","totalUngappedLength":"13246"},"currentAccession":"GCA_038265095.1","organism":{"organismName":"Influenza A virus (A/duck/Vietnam/206/2005(H5N1))","taxId":552452},"sourceDatabase":"SOURCE_DATABASE_GENBANK"}
{"accession":"GCA_038265115.1","annotationInfo":{"name":"Annotation submitted by Southeast Poultry Research Laboratory, USDA Agriculture Research Service","provider":"Southeast Poultry Research Laboratory, USDA Agriculture Research Service","releaseDate":"2012-01-19","stats":{"geneCounts":{"proteinCoding":11,"total":11}}},"assemblyInfo":{"assemblyLevel":"Complete Genome","assemblyName":"ASM3826511v1","assemblyStatus":"current","assemblyType":"haploid","releaseDate":"2012-01-04","submitter":"Southeast Poultry Research Laboratory, USDA Agriculture Research Service"},"assemblyStats":{"contigL50":3,"contigN50":2162,"gcCount":"5839","gcPercent":44.0,"numberOfComponentSequences":8,"numberOfContigs":8,"numberOfScaffolds":8,"scaffoldL50":3,"scaffoldN50":2162,"totalNumberOfChromosomes":8,"totalSequenceLength":"13244","totalUngappedLength":"13244"},"currentAccession":"GCA_038265115.1","organism":{"organismName":"Influenza A virus (A/duck/Vietnam/208/2005(H5N1))","taxId":552454},"sourceDatabase":"SOURCE_DATABASE_GENBANK"}
{"accession":"GCA_038265225.1","annotationInfo":{"name":"Annotation submitted by State Key Laboratory of Emerging Infectious Diseases, Department of Microbiology, The University of Hong Kong","provider":"State Key Laboratory of Emerging Infectious Diseases, Department of Microbiology, The University of Hong Kong","releaseDate":"2016-07-26","stats":{"geneCounts":{"proteinCoding":11,"total":11}}},"assemblyInfo":{"assemblyLevel":"Complete Genome","assemblyName":"ASM3826522v1","assemblyStatus":"current","assemblyType":"haploid","releaseDate":"2008-09-08","submitter":"State Key Laboratory of Emerging Infectious Diseases, Department of Microbiology, The University of Hong Kong"},"assemblyStats":{"contigL50":3,"contigN50":2183,"gcCount":"5796","gcPercent":44.0,"numberOfComponentSequences":8,"numberOfContigs":8,"numberOfScaffolds":8,"scaffoldL50":3,"scaffoldN50":2183,"totalNumberOfChromosomes":8,"totalSequenceLength":"13118","totalUngappedLength":"13118"},"currentAccession":"GCA_038265225.1","organism":{"organismName":"Influenza A virus (A/duck/Yunnan/4873/2006(H5N1))","taxId":511825},"sourceDatabase":"SOURCE_DATABASE_GENBANK"}
{"accession":"GCA_038265245.1","annotationInfo":{"name":"Annotation submitted by State Key Laboratory of Emerging Infectious Diseases, Department of Microbiology, The University of Hong Kong","provider":"State Key Laboratory of Emerging Infectious Diseases, Department of Microbiology, The University of Hong Kong","releaseDate":"2016-07-26","stats":{"geneCounts":{"proteinCoding":11,"total":11}}},"assemblyInfo":{"assemblyLevel":"Complete Genome","assemblyName":"ASM3826524v1","assemblyStatus":"current","assemblyType":"haploid","releaseDate":"2008-09-08","submitter":"State Key Laboratory of Emerging Infectious Diseases, Department of Microbiology, The University of Hong Kong"},"assemblyStats":{"contigL50":3,"contigN50":2197,"gcCount":"5793","gcPercent":44.5,"numberOfComponentSequences":8,"numberOfContigs":8,"numberOfScaffolds":8,"scaffoldL50":3,"scaffoldN50":2197,"totalNumberOfChromosomes":8,"totalSequenceLength":"13086","totalUngappedLength":"13086"},"currentAccession":"GCA_038265245.1","organism":{"organismName":"Influenza A virus (A/duck/Yunnan/6490/2006(H5N1))","taxId":511827},"sourceDatabase":"SOURCE_DATABASE_GENBANK"}
{"accession":"GCA_038265665.1","annotationInfo":{"name":"Annotation submitted by State Key Laboratory of Emerging Infectious Diseases, Department of Microbiology, The University of Hong Kong","provider":"State Key Laboratory of Emerging Infectious Diseases, Department of Microbiology, The University of Hong Kong","releaseDate":"2008-09-09","stats":{"geneCounts":{"proteinCoding":11,"total":11}}},"assemblyInfo":{"assemblyLevel":"Complete Genome","assemblyName":"ASM3826566v1","assemblyStatus":"current","assemblyType":"haploid","releaseDate":"2008-09-08","submitter":"State Key Laboratory of Emerging Infectious Diseases, Department of Microbiology, The University of Hong Kong"},"assemblyStats":{"contigL50":3,"contigN50":2167,"gcCount":"5804","gcPercent":44.0,"numberOfComponentSequences":8,"numberOfContigs":8,"numberOfScaffolds":8,"scaffoldL50":3,"scaffoldN50":2167,"totalNumberOfChromosomes":8,"totalSequenceLength":"13126","totalUngappedLength":"13126"},"currentAccession":"GCA_038265665.1","organism":{"organismName":"Influenza A virus (A/duck/Yunnan/5310/2006(H5N1))","taxId":511826},"sourceDatabase":"SOURCE_DATABASE_GENBANK"}
{"accession":"GCA_038265795.1","annotationInfo":{"name":"Annotation submitted by National Avian Influenza Reference Laboratory & Animal Influenza Laboratory of the Ministry of Agriculture, Harbin Veterinary Research Institute, CAAS","provider":"National Avian Influenza Reference Laboratory & Animal Influenza Laboratory of the Ministry of Agriculture, Harbin Veterinary Research Institute, CAAS","releaseDate":"2010-08-10","stats":{"geneCounts":{"proteinCoding":10,"total":10}}},"assemblyInfo":{"assemblyLevel":"Complete Genome","assemblyName":"ASM3826579v1","assemblyStatus":"current","assemblyType":"haploid","releaseDate":"2010-05-11","submitter":"National Avian Influenza Reference Laboratory & Animal Influenza Laboratory of the Ministry of Agriculture, Harbin Veterinary Research Institute, CAAS"},"assemblyStats":{"contigL50":3,"contigN50":2151,"gcCount":"5792","gcPercent":44.5,"numberOfComponentSequences":8,"numberOfContigs":8,"numberOfScaffolds":8,"scaffoldL50":3,"scaffoldN50":2151,"totalNumberOfChromosomes":8,"totalSequenceLength":"13064","totalUngappedLength":"13064"},"currentAccession":"GCA_038265795.1","organism":{"organismName":"Influenza A virus (A/duck/Yunnan/47/2006(H5N1))","taxId":762417},"sourceDatabase":"SOURCE_DATABASE_GENBANK"}
{"accession":"GCA_038265895.1","annotationInfo":{"name":"Annotation submitted by WHO Influenza Centre National Institute for Medical Research","provider":"WHO Influenza Centre National Institute for Medical Research","releaseDate":"2016-07-26","stats":{"geneCounts":{"proteinCoding":11,"total":11}}},"assemblyInfo":{"assemblyLevel":"Complete Genome","assemblyName":"ASM3826589v1","assemblyStatus":"current","assemblyType":"haploid","releaseDate":"2007-09-12","submitter":"WHO Influenza Centre National Institute for Medical Research"},"assemblyStats":{"contigL50":3,"contigN50":2151,"gcCount":"5681","gcPercent":44.0,"numberOfComponentSequences":8,"numberOfContigs":8,"numberOfScaffolds":8,"scaffoldL50":3,"scaffoldN50":2151,"totalNumberOfChromosomes":8,"totalSequenceLength":"12864","totalUngappedLength":"12864"},"currentAccession":"GCA_038265895.1","organism":{"organismName":"Influenza A virus (A/Egypt/902782/2006(H5N1))","taxId":464450},"sourceDatabase":"SOURCE_DATABASE_GENBANK"}
{"accession":"GCA_038266345.1","annotationInfo":{"name":"Annotation submitted by WHO Influenza Centre National Institute for Medical Research","provider":"WHO Influenza Centre National Institute for Medical Research","releaseDate":"2016-07-26","stats":{"geneCounts":{"proteinCoding":11,"total":11}}},"assemblyInfo":{"assemblyLevel":"Complete Genome","assemblyName":"ASM3826634v1","assemblyStatus":"current","assemblyType":"haploid","releaseDate":"2007-09-12","submitter":"WHO Influenza Centre National Institute for Medical Research"},"assemblyStats":{"contigL50":3,"contigN50":2158,"gcCount":"5661","gcPercent":44.0,"numberOfComponentSequences":8,"numberOfContigs":8,"numberOfScaffolds":8,"scaffoldL50":3,"scaffoldN50":2158,"totalNumberOfChromosomes":8,"totalSequenceLength":"12828","totalUngappedLength":"12828"},"currentAccession":"GCA_038266345.1","organism":{"organismName":"Influenza A virus (A/Egypt/902786/2006(H5N1))","taxId":464451},"sourceDatabase":"SOURCE_DATABASE_GENBANK"}
{"accession":"GCA_038266775.1","annotationInfo":{"name":"Annotation submitted by Microbiology, Facalty of Science, Mahidol University","provider":"Microbiology, Facalty of Science, Mahidol University","releaseDate":"2016-09-07","stats":{"geneCounts":{"proteinCoding":11,"total":11}}},"assemblyInfo":{"assemblyLevel":"Complete Genome","assemblyMethod":"Mega v. 5.0","assemblyName":"ASM3826677v1","assemblyStatus":"current","assemblyType":"haploid","releaseDate":"2012-04-16","sequencingTech":"Complete Genomics","submitter":"Microbiology, Facalty of Science, Mahidol University"},"assemblyStats":{"contigL50":3,"contigN50":2205,"gcCount":"5850","gcPercent":44.0,"numberOfComponentSequences":8,"numberOfContigs":8,"numberOfScaffolds":8,"scaffoldL50":3,"scaffoldN50":2205,"totalNumberOfChromosomes":8,"totalSequenceLength":"13267","totalUngappedLength":"13267"},"currentAccession":"GCA_038266775.1","organism":{"organismName":"Influenza A virus (A/duck/Thailand/TS04/2006(H5N1))","taxId":1163580},"sourceDatabase":"SOURCE_DATABASE_GENBANK"}
{"accession":"GCA_038267195.1","annotationInfo":{"name":"Annotation submitted by Microbiology, Facalty of Science, Mahidol University","provider":"Microbiology, Facalty of Science, Mahidol University","releaseDate":"2016-09-07","stats":{"geneCounts":{"proteinCoding":11,"total":11}}},"assemblyInfo":{"assemblyLevel":"Complete Genome","assemblyMethod":"Mega v. 5.0","assemblyName":"ASM3826719v1","assemblyStatus":"current","assemblyType":"haploid","releaseDate":"2012-04-16","sequencingTech":"Complete Genomics","submitter":"Microbiology, Facalty of Science, Mahidol University"},"assemblyStats":{"contigL50":3,"contigN50":2206,"gcCount":"5854","gcPercent":44.0,"numberOfComponentSequences":8,"numberOfContigs":8,"numberOfScaffolds":8,"scaffoldL50":3,"scaffoldN50":2206,"totalNumberOfChromosomes":8,"totalSequenceLength":"13248","totalUngappedLength":"13248"},"currentAccession":"GCA_038267195.1","organism":{"organismName":"Influenza A virus (A/duck/Thailand/TS01/2006(H5N1))","taxId":1163579},"sourceDatabase":"SOURCE_DATABASE_GENBANK"}
{"accession":"GCA_038268005.1","annotationInfo":{"name":"Annotation submitted by School of public health, The University of Hong Kong","provider":"School of public health, The University of Hong Kong","releaseDate":"2012-03-23","stats":{"geneCounts":{"proteinCoding":11,"total":11}}},"assemblyInfo":{"assemblyLevel":"Complete Genome","assemblyName":"ASM3826800v1","assemblyStatus":"current","assemblyType":"haploid","releaseDate":"2012-03-23","submitter":"School of public health, The University of Hong Kong"},"assemblyStats":{"contigL50":3,"contigN50":2151,"gcCount":"5781","gcPercent":44.0,"numberOfComponentSequences":8,"numberOfContigs":8,"numberOfScaffolds":8,"scaffoldL50":3,"scaffoldN50":2151,"totalNumberOfChromosomes":8,"totalSequenceLength":"13142","totalUngappedLength":"13142"},"currentAccession":"GCA_038268005.1","organism":{"organismName":"Influenza A virus (A/duck/Shantou/1165/2006(H6N6))","taxId":1149550},"sourceDatabase":"SOURCE_DATABASE_GENBANK"}
{"accession":"GCA_038268045.1","annotationInfo":{"name":"Annotation submitted by School of Veterinary Medicine, National Taiwan University","provider":"School of Veterinary Medicine, National Taiwan University","releaseDate":"2016-07-25","stats":{"geneCounts":{"proteinCoding":10,"total":10}}},"assemblyInfo":{"assemblyLevel":"Complete Genome","assemblyName":"ASM3826804v1","assemblyStatus":"current","assemblyType":"haploid","releaseDate":"2010-03-10","submitter":"School of Veterinary Medicine, National Taiwan University"},"assemblyStats":{"contigL50":3,"contigN50":2091,"gcCount":"5764","gcPercent":45.0,"numberOfComponentSequences":8,"numberOfContigs":8,"numberOfScaffolds":8,"scaffoldL50":3,"scaffoldN50":2091,"totalNumberOfChromosomes":8,"totalSequenceLength":"12769","totalUngappedLength":"12769"},"currentAccession":"GCA_038268045.1","organism":{"organismName":"Influenza A virus (A/duck/Taiwan/5568/2006(H4N6))","taxId":706457},"sourceDatabase":"SOURCE_DATABASE_GENBANK"}
{"accession":"GCA_038268405.1","annotationInfo":{"name":"Annotation submitted by Molecular Biology Department, Pasteur Institute","provider":"Molecular Biology Department, Pasteur Institute","releaseDate":"2016-07-24","stats":{"geneCounts":{"proteinCoding":11,"total":11}}},"assemblyInfo":{"assemblyLevel":"Complete Genome","assemblyName":"ASM3826840v1","assemblyStatus":"current","assemblyType":"haploid","releaseDate":"2008-12-12","submitter":"Molecular Biology Department, Pasteur Institute"},"assemblyStats":{"contigL50":3,"contigN50":982,"gcCount":"3013","gcPercent":45.0,"numberOfComponentSequences":8,"numberOfContigs":8,"numberOfScaffolds":8,"scaffoldL50":3,"scaffoldN50":982,"totalNumberOfChromosomes":8,"totalSequenceLength":"6697","totalUngappedLength":"6697"},"currentAccession":"GCA_038268405.1","organism":{"organismName":"Influenza A virus (A/duck/Viet Nam/CM-1/2006(H5N1))","taxId":580445},"sourceDatabase":"SOURCE_DATABASE_GENBANK"}
{"accession":"GCA_038268445.1","annotationInfo":{"name":"Annotation submitted by School of public health, The University of Hong Kong","provider":"School of public health, The University of Hong Kong","releaseDate":"2012-03-23","stats":{"geneCounts":{"proteinCoding":11,"total":11}}},"assemblyInfo":{"assemblyLevel":"Complete Genome","assemblyName":"ASM3826844v1","assemblyStatus":"current","assemblyType":"haploid","releaseDate":"2012-03-23","submitter":"School of public health, The University of Hong Kong"},"assemblyStats":{"contigL50":3,"contigN50":2151,"gcCount":"5793","gcPercent":44.0,"numberOfComponentSequences":8,"numberOfContigs":8,"numberOfScaffolds":8,"scaffoldL50":3,"scaffoldN50":2151,"totalNumberOfChromosomes":8,"totalSequenceLength":"13109","totalUngappedLength":"13109"},"currentAccession":"GCA_038268445.1","organism":{"organismName":"Influenza A virus (A/duck/Shantou/8/2006(H6N2))","taxId":1149419},"sourceDatabase":"SOURCE_DATABASE_GENBANK"}
{"accession":"GCA_038268875.1","annotationInfo":{"name":"Annotation submitted by School of public health, The University of Hong Kong","provider":"School of public health, The University of Hong Kong","releaseDate":"2012-03-23","stats":{"geneCounts":{"proteinCoding":11,"total":11}}},"assemblyInfo":{"assemblyLevel":"Complete Genome","assemblyName":"ASM3826887v1","assemblyStatus":"current","assemblyType":"haploid","releaseDate":"2012-03-23","submitter":"School of public health, The University of Hong Kong"},"assemblyStats":{"contigL50":3,"contigN50":2151,"gcCount":"5772","gcPercent":44.0,"numberOfComponentSequences":8,"numberOfContigs":8,"numberOfScaffolds":8,"scaffoldL50":3,"scaffoldN50":2151,"totalNumberOfChromosomes":8,"totalSequenceLength":"13109","totalUngappedLength":"13109"},"currentAccession":"GCA_038268875.1","organism":{"organismName":"Influenza A virus (A/duck/Shantou/2765/2006(H6N2))","taxId":1149395},"sourceDatabase":"SOURCE_DATABASE_GENBANK"}
{"accession":"GCA_038268895.1","annotationInfo":{"name":"Annotation submitted by School of public health, The University of Hong Kong","provider":"School of public health, The University of Hong Kong","releaseDate":"2012-03-23","stats":{"geneCounts":{"proteinCoding":11,"total":11}}},"assemblyInfo":{"assemblyLevel":"Complete Genome","assemblyName":"ASM3826889v1","assemblyStatus":"current","assemblyType":"haploid","releaseDate":"2012-03-23","submitter":"School of public health, The University of Hong Kong"},"assemblyStats":{"contigL50":3,"contigN50":2151,"gcCount":"5798","gcPercent":44.0,"numberOfComponentSequences":8,"numberOfContigs":8,"numberOfScaffolds":8,"scaffoldL50":3,"scaffoldN50":2151,"totalNumberOfChromosomes":8,"totalSequenceLength":"13142","totalUngappedLength":"13142"},"currentAccession":"GCA_038268895.1","organism":{"organismName":"Influenza A virus (A/duck/Shantou/2798/2006(H6N6))","taxId":1149591},"sourceDatabase":"SOURCE_DATABASE_GENBANK"}
{"accession":"GCA_038268915.1","annotationInfo":{"name":"Annotation submitted by School of public health, The University of Hong Kong","provider":"School of public health, The University of Hong Kong","releaseDate":"2012-03-23","stats":{"geneCounts":{"proteinCoding":11,"total":11}}},"assemblyInfo":{"assemblyLevel":"Complete Genome","assemblyName":"ASM3826891v1","assemblyStatus":"current","assemblyType":"haploid","releaseDate":"2012-03-23","submitter":"School of public health, The University of Hong Kong"},"assemblyStats":{"contigL50":3,"contigN50":2151,"gcCount":"5782","gcPercent":44.0,"numberOfComponentSequences":8,"numberOfContigs":8,"numberOfScaffolds":8,"scaffoldL50":3,"scaffoldN50":2151,"totalNumberOfChromosomes":8,"totalSequenceLength":"13139","totalUngappedLength":"13139"},"currentAccession":"GCA_038268915.1","organism":{"organismName":"Influenza A virus (A/duck/Shantou/3371/2006(H6N2))","taxId":1149400},"sourceDatabase":"SOURCE_DATABASE_GENBANK"}
{"accession":"GCA_038268935.1","annotationInfo":{"name":"Annotation submitted by School of public health, The University of Hong Kong","provider":"School of public health, The University of Hong Kong","releaseDate":"2012-03-23","stats":{"geneCounts":{"proteinCoding":11,"total":11}}},"assemblyInfo":{"assemblyLevel":"Complete Genome","assemblyName":"ASM3826893v1","assemblyStatus":"current","assemblyType":"haploid","releaseDate":"2012-03-23","submitter":"School of public health, The University of Hong Kong"},"assemblyStats":{"contigL50":3,"contigN50":2151,"gcCount":"5781","gcPercent":44.0,"numberOfComponentSequences":8,"numberOfContigs":8,"numberOfScaffolds":8,"scaffoldL50":3,"scaffoldN50":2151,"totalNumberOfChromosomes":8,"totalSequenceLength":"13139","totalUngappedLength":"13139"},"currentAccession":"GCA_038268935.1","organism":{"organismName":"Influenza A virus (A/duck/Shantou/4110/2006(H6N2))","taxId":1149403},"sourceDatabase":"SOURCE_DATABASE_GENBANK"}
{"accession":"GCA_038268955.1","annotationInfo":{"name":"Annotation submitted by School of public health, The University of Hong Kong","provider":"School of public health, The University of Hong Kong","releaseDate":"2012-03-23","stats":{"geneCounts":{"proteinCoding":11,"total":11}}},"assemblyInfo":{"assemblyLevel":"Complete Genome","assemblyName":"ASM3826895v1","assemblyStatus":"current","assemblyType":"haploid","releaseDate":"2012-03-23","submitter":"School of public health, The University of Hong Kong"},"assemblyStats":{"contigL50":3,"contigN50":2151,"gcCount":"5778","gcPercent":44.0,"numberOfComponentSequences":8,"numberOfContigs":8,"numberOfScaffolds":8,"scaffoldL50":3,"scaffoldN50":2151,"totalNumberOfChromosomes":8,"totalSequenceLength":"13139","totalUngappedLength":"13139"},"currentAccession":"GCA_038268955.1","organism":{"organismName":"Influenza A virus (A/duck/Shantou/4138/2006(H6N2))","taxId":1149404},"sourceDatabase":"SOURCE_DATABASE_GENBANK"}
{"accession":"GCA_038269305.1","annotationInfo":{"name":"Annotation submitted by School of public health, The University of Hong Kong","provider":"School of public health, The University of Hong Kong","releaseDate":"2012-03-23","stats":{"geneCounts":{"proteinCoding":11,"total":11}}},"assemblyInfo":{"assemblyLevel":"Complete Genome","assemblyName":"ASM3826930v1","assemblyStatus":"current","assemblyType":"haploid","releaseDate":"2012-03-23","submitter":"School of public health, The University of Hong Kong"},"assemblyStats":{"contigL50":3,"contigN50":2151,"gcCount":"5784","gcPercent":44.0,"numberOfComponentSequences":8,"numberOfContigs":8,"numberOfScaffolds":8,"scaffoldL50":3,"scaffoldN50":2151,"totalNumberOfChromosomes":8,"totalSequenceLength":"13109","totalUngappedLength":"13109"},"currentAccession":"GCA_038269305.1","organism":{"organismName":"Influenza A virus (A/duck/Shantou/2785/2006(H6N2))","taxId":1149396},"sourceDatabase":"SOURCE_DATABASE_GENBANK"}
{"accession":"GCA_038269325.1","annotationInfo":{"name":"Annotation submitted by School of public health, The University of Hong Kong","provider":"School of public health, The University of Hong Kong","releaseDate":"2012-03-23","stats":{"geneCounts":{"proteinCoding":11,"total":11}}},"assemblyInfo":{"assemblyLevel":"Complete Genome","assemblyName":"ASM3826932v1","assemblyStatus":"current","assemblyType":"haploid","releaseDate":"2012-03-23","submitter":"School of public health, The University of Hong Kong"},"assemblyStats":{"contigL50":3,"contigN50":2151,"gcCount":"5805","gcPercent":44.0,"numberOfComponentSequences":8,"numberOfContigs":8,"numberOfScaffolds":8,"scaffoldL50":3,"scaffoldN50":2151,"totalNumberOfChromosomes":8,"totalSequenceLength":"13139","totalUngappedLength":"13139"},"currentAccession":"GCA_038269325.1","organism":{"organismName":"Influenza A virus (A/duck/Shantou/2823/2006(H6N2))","taxId":1149397},"sourceDatabase":"SOURCE_DATABASE_GENBANK"}
{"accession":"GCA_038269345.1","annotationInfo":{"name":"Annotation submitted by School of public health, The University of Hong Kong","provider":"School of public health, The University of Hong Kong","releaseDate":"2012-03-23","stats":{"geneCounts":{"proteinCoding":11,"total":11}}},"assemblyInfo":{"assemblyLevel":"Complete Genome","assemblyName":"ASM3826934v1","assemblyStatus":"current","assemblyType":"haploid","releaseDate":"2012-03-23","submitter":"School of public health, The University of Hong Kong"},"assemblyStats":{"contigL50":3,"contigN50":2151,"gcCount":"5787","gcPercent":44.0,"numberOfComponentSequences":8,"numberOfContigs":8,"numberOfScaffolds":8,"scaffoldL50":3,"scaffoldN50":2151,"totalNumberOfChromosomes":8,"totalSequenceLength":"13109","totalUngappedLength":"13109"},"currentAccession":"GCA_038269345.1","organism":{"organismName":"Influenza A virus (A/duck/Shantou/4026/2006(H6N2))","taxId":1149402},"sourceDatabase":"SOURCE_DATABASE_GENBANK"}
{"accession":"GCA_038269365.1","annotationInfo":{"name":"Annotation submitted by School of public health, The University of Hong Kong","provider":"School of public health, The University of Hong Kong","releaseDate":"2012-03-23","stats":{"geneCounts":{"proteinCoding":11,"total":11}}},"assemblyInfo":{"assemblyLevel":"Complete Genome","assemblyName":"ASM3826936v1","assemblyStatus":"current","assemblyType":"haploid","releaseDate":"2012-03-23","submitter":"School of public health, The University of Hong Kong"},"assemblyStats":{"contigL50":3,"contigN50":2151,"gcCount":"5798","gcPercent":44.0,"numberOfComponentSequences":8,"numberOfContigs":8,"numberOfScaffolds":8,"scaffoldL50":3,"scaffoldN50":2151,"totalNumberOfChromosomes":8,"totalSequenceLength":"13142","totalUngappedLength":"13142"},"currentAccession":"GCA_038269365.1","organism":{"organismName":"Influenza A virus (A/duck/Shantou/4129/2006(H6N6))","taxId":1149596},"sourceDatabase":"SOURCE_DATABASE_GENBANK"}
{"accession":"GCA_038269465.1","annotationInfo":{"name":"Annotation submitted by School of Veterinary Medicine, National Taiwan University","provider":"School of Veterinary Medicine, National Taiwan University","releaseDate":"2016-07-25","stats":{"geneCounts":{"proteinCoding":10,"total":10}}},"assemblyInfo":{"assemblyLevel":"Complete Genome","assemblyName":"ASM3826946v1","assemblyStatus":"current","assemblyType":"haploid","releaseDate":"2010-03-10","submitter":"School of Veterinary Medicine, National Taiwan University"},"assemblyStats":{"contigL50":3,"contigN50":2091,"gcCount":"5764","gcPercent":45.0,"numberOfComponentSequences":8,"numberOfContigs":8,"numberOfScaffolds":8,"scaffoldL50":3,"scaffoldN50":2091,"totalNumberOfChromosomes":8,"totalSequenceLength":"12769","totalUngappedLength":"12769"},"currentAccession":"GCA_038269465.1","organism":{"organismName":"Influenza A virus (A/duck/Taiwan/146/2006(H4N6))","taxId":706452},"sourceDatabase":"SOURCE_DATABASE_GENBANK"}
{"accession":"GCA_038270065.1","annotationInfo":{"name":"Annotation submitted by School of public health, The University of Hong Kong","provider":"School of public health, The University of Hong Kong","releaseDate":"2012-03-23","stats":{"geneCounts":{"proteinCoding":11,"total":11}}},"assemblyInfo":{"assemblyLevel":"Complete Genome","assemblyName":"ASM3827006v1","assemblyStatus":"current","assemblyType":"haploid","releaseDate":"2012-03-23","submitter":"School of public health, The University of Hong Kong"},"assemblyStats":{"contigL50":3,"contigN50":2151,"gcCount":"5788","gcPercent":44.0,"numberOfComponentSequences":8,"numberOfContigs":8,"numberOfScaffolds":8,"scaffoldL50":3,"scaffoldN50":2151,"totalNumberOfChromosomes":8,"totalSequenceLength":"13142","totalUngappedLength":"13142"},"currentAccession":"GCA_038270065.1","organism":{"organismName":"Influenza A virus (A/duck/Shantou/4636/2006(H6N6))","taxId":1149598},"sourceDatabase":"SOURCE_DATABASE_GENBANK"}
{"accession":"GCA_038270085.1","annotationInfo":{"name":"Annotation submitted by School of public health, The University of Hong Kong","provider":"School of public health, The University of Hong Kong","releaseDate":"2012-03-23","stats":{"geneCounts":{"proteinCoding":11,"total":11}}},"assemblyInfo":{"assemblyLevel":"Complete Genome","assemblyName":"ASM3827008v1","assemblyStatus":"current","assemblyType":"haploid","releaseDate":"2012-03-23","submitter":"School of public health, The University of Hong Kong"},"assemblyStats":{"contigL50":3,"contigN50":2151,"gcCount":"5785","gcPercent":44.0,"numberOfComponentSequences":8,"numberOfContigs":8,"numberOfScaffolds":8,"scaffoldL50":3,"scaffoldN50":2151,"totalNumberOfChromosomes":8,"totalSequenceLength":"13139","totalUngappedLength":"13139"},"currentAccession":"GCA_038270085.1","organism":{"organismName":"Influenza A virus (A/duck/Shantou/5030/2006(H6N2))","taxId":1149408},"sourceDatabase":"SOURCE_DATABASE_GENBANK"}
{"accession":"GCA_038270105.1","annotationInfo":{"name":"Annotation submitted by School of public health, The University of Hong Kong","provider":"School of public health, The University of Hong Kong","releaseDate":"2012-03-23","stats":{"geneCounts":{"proteinCoding":11,"total":11}}},"assemblyInfo":{"assemblyLevel":"Complete Genome","assemblyName":"ASM3827010v1","assemblyStatus":"current","assemblyType":"haploid","releaseDate":"2012-03-23","submitter":"School of public health, The University of Hong Kong"},"assemblyStats":{"contigL50":3,"contigN50":2151,"gcCount":"5765","gcPercent":44.0,"numberOfComponentSequences":8,"numberOfContigs":8,"numberOfScaffolds":8,"scaffoldL50":3,"scaffoldN50":2151,"totalNumberOfChromosomes":8,"totalSequenceLength":"13142","totalUngappedLength":"13142"},"currentAccession":"GCA_038270105.1","organism":{"organismName":"Influenza A virus (A/duck/Shantou/5051/2006(H6N6))","taxId":1149603},"sourceDatabase":"SOURCE_DATABASE_GENBANK"}
{"accession":"GCA_038270125.1","annotationInfo":{"name":"Annotation submitted by School of public health, The University of Hong Kong","provider":"School of public health, The University of Hong Kong","releaseDate":"2012-03-23","stats":{"geneCounts":{"proteinCoding":11,"total":11}}},"assemblyInfo":{"assemblyLevel":"Complete Genome","assemblyName":"ASM3827012v1","assemblyStatus":"current","assemblyType":"haploid","releaseDate":"2012-03-23","submitter":"School of public health, The University of Hong Kong"},"assemblyStats":{"contigL50":3,"contigN50":2151,"gcCount":"5775","gcPercent":44.0,"numberOfComponentSequences":8,"numberOfContigs":8,"numberOfScaffolds":8,"scaffoldL50":3,"scaffoldN50":2151,"totalNumberOfChromosomes":8,"totalSequenceLength":"13109","totalUngappedLength":"13109"},"currentAccession":"GCA_038270125.1","organism":{"organismName":"Influenza A virus (A/duck/Shantou/6089/2006(H6N2))","taxId":1149413},"sourceDatabase":"SOURCE_DATABASE_GENBANK"}
{"accession":"GCA_038270145.1","annotationInfo":{"name":"Annotation submitted by School of public health, The University of Hong Kong","provider":"School of public health, The University of Hong Kong","releaseDate":"2012-03-23","stats":{"geneCounts":{"proteinCoding":11,"total":11}}},"assemblyInfo":{"assemblyLevel":"Complete Genome","assemblyName":"ASM3827014v1","assemblyStatus":"current","assemblyType":"haploid","releaseDate":"2012-03-23","submitter":"School of public health, The University of Hong Kong"},"assemblyStats":{"contigL50":3,"contigN50":2151,"gcCount":"5775","gcPercent":44.0,"numberOfComponentSequences":8,"numberOfContigs":8,"numberOfScaffolds":8,"scaffoldL50":3,"scaffoldN50":2151,"totalNumberOfChromosomes":8,"totalSequenceLength":"13139","totalUngappedLength":"13139"},"currentAccession":"GCA_038270145.1","organism":{"organismName":"Influenza A virus (A/duck/Shantou/6252/2006(H6N2))","taxId":1149415},"sourceDatabase":"SOURCE_DATABASE_GENBANK"}
{"accession":"GCA_038270185.1","annotationInfo":{"name":"Annotation submitted by School of Veterinary Medicine, National Taiwan University","provider":"School of Veterinary Medicine, National Taiwan University","releaseDate":"2016-07-25","stats":{"geneCounts":{"proteinCoding":10,"total":10}}},"assemblyInfo":{"assemblyLevel":"Complete Genome","assemblyName":"ASM3827018v1","assemblyStatus":"current","assemblyType":"haploid","releaseDate":"2010-03-10","submitter":"School of Veterinary Medicine, National Taiwan University"},"assemblyStats":{"contigL50":3,"contigN50":2091,"gcCount":"5737","gcPercent":45.0,"numberOfComponentSequences":8,"numberOfContigs":8,"numberOfScaffolds":8,"scaffoldL50":3,"scaffoldN50":2091,"totalNumberOfChromosomes":8,"totalSequenceLength":"12769","totalUngappedLength":"12769"},"currentAccession":"GCA_038270185.1","organism":{"organismName":"Influenza A virus (A/duck/Taiwan/5910/2006(H4N6))","taxId":706459},"sourceDatabase":"SOURCE_DATABASE_GENBANK"}
{"accession":"GCA_038270475.1","annotationInfo":{"name":"Annotation submitted by School of public health, The University of Hong Kong","provider":"School of public health, The University of Hong Kong","releaseDate":"2012-03-23","stats":{"geneCounts":{"proteinCoding":11,"total":11}}},"assemblyInfo":{"assemblyLevel":"Complete Genome","assemblyName":"ASM3827047v1","assemblyStatus":"current","assemblyType":"haploid","releaseDate":"2012-03-23","submitter":"School of public health, The University of Hong Kong"},"assemblyStats":{"contigL50":3,"contigN50":2151,"gcCount":"5779","gcPercent":44.0,"numberOfComponentSequences":8,"numberOfContigs":8,"numberOfScaffolds":8,"scaffoldL50":3,"scaffoldN50":2151,"totalNumberOfChromosomes":8,"totalSequenceLength":"13139","totalUngappedLength":"13139"},"currentAccession":"GCA_038270475.1","organism":{"organismName":"Influenza A virus (A/duck/Shantou/4376/2006(H6N2))","taxId":1149406},"sourceDatabase":"SOURCE_DATABASE_GENBANK"}
{"accession":"GCA_038270495.1","annotationInfo":{"name":"Annotation submitted by School of public health, The University of Hong Kong","provider":"School of public health, The University of Hong Kong","releaseDate":"2012-03-23","stats":{"geneCounts":{"proteinCoding":11,"total":11}}},"assemblyInfo":{"assemblyLevel":"Complete Genome","assemblyName":"ASM3827049v1","assemblyStatus":"current","assemblyType":"haploid","releaseDate":"2012-03-23","submitter":"School of public health, The University of Hong Kong"},"assemblyStats":{"contigL50":3,"contigN50":2151,"gcCount":"5779","gcPercent":44.0,"numberOfComponentSequences":8,"numberOfContigs":8,"numberOfScaffolds":8,"scaffoldL50":3,"scaffoldN50":2151,"totalNumberOfChromosomes":8,"totalSequenceLength":"13139","totalUngappedLength":"13139"},"currentAccession":"GCA_038270495.1","organism":{"organismName":"Influenza A virus (A/duck/Shantou/5017/2006(H6N2))","taxId":1149407},"sourceDatabase":"SOURCE_DATABASE_GENBANK"}
{"accession":"GCA_038270515.1","annotationInfo":{"name":"Annotation submitted by School of public health, The University of Hong Kong","provider":"School of public health, The University of Hong Kong","releaseDate":"2012-03-23","stats":{"geneCounts":{"proteinCoding":11,"total":11}}},"assemblyInfo":{"assemblyLevel":"Complete Genome","assemblyName":"ASM3827051v1","assemblyStatus":"current","assemblyType":"haploid","releaseDate":"2012-03-23","submitter":"School of public health, The University of Hong Kong"},"assemblyStats":{"contigL50":3,"contigN50":2151,"gcCount":"5771","gcPercent":44.0,"numberOfComponentSequences":8,"numberOfContigs":8,"numberOfScaffolds":8,"scaffoldL50":3,"scaffoldN50":2151,"totalNumberOfChromosomes":8,"totalSequenceLength":"13142","totalUngappedLength":"13142"},"currentAccession":"GCA_038270515.1","organism":{"organismName":"Influenza A virus (A/duck/Shantou/5041/2006(H6N6))","taxId":1149602},"sourceDatabase":"SOURCE_DATABASE_GENBANK"}
{"accession":"GCA_038270535.1","annotationInfo":{"name":"Annotation submitted by School of public health, The University of Hong Kong","provider":"School of public health, The University of Hong Kong","releaseDate":"2012-03-23","stats":{"geneCounts":{"proteinCoding":11,"total":11}}},"assemblyInfo":{"assemblyLevel":"Complete Genome","assemblyName":"ASM3827053v1","assemblyStatus":"current","assemblyType":"haploid","releaseDate":"2012-03-23","submitter":"School of public health, The University of Hong Kong"},"assemblyStats":{"contigL50":3,"contigN50":2151,"gcCount":"5772","gcPercent":44.0,"numberOfComponentSequences":8,"numberOfContigs":8,"numberOfScaffolds":8,"scaffoldL50":3,"scaffoldN50":2151,"totalNumberOfChromosomes":8,"totalSequenceLength":"13109","totalUngappedLength":"13109"},"currentAccession":"GCA_038270535.1","organism":{"organismName":"Influenza A virus (A/duck/Shantou/5091/2006(H6N2))","taxId":1149411},"sourceDatabase":"SOURCE_DATABASE_GENBANK"}
{"accession":"GCA_038270555.1","annotationInfo":{"name":"Annotation submitted by School of public health, The University of Hong Kong","provider":"School of public health, The University of Hong Kong","releaseDate":"2012-03-23","stats":{"geneCounts":{"proteinCoding":11,"total":11}}},"assemblyInfo":{"assemblyLevel":"Complete Genome","assemblyName":"ASM3827055v1","assemblyStatus":"current","assemblyType":"haploid","releaseDate":"2012-03-23","submitter":"School of public health, The University of Hong Kong"},"assemblyStats":{"contigL50":3,"contigN50":2151,"gcCount":"5767","gcPercent":44.0,"numberOfComponentSequences":8,"numberOfContigs":8,"numberOfScaffolds":8,"scaffoldL50":3,"scaffoldN50":2151,"totalNumberOfChromosomes":8,"totalSequenceLength":"13109","totalUngappedLength":"13109"},"currentAccession":"GCA_038270555.1","organism":{"organismName":"Influenza A virus (A/duck/Shantou/6104/2006(H6N2))","taxId":1149414},"sourceDatabase":"SOURCE_DATABASE_GENBANK"}
{"accession":"GCA_038270575.1","annotationInfo":{"name":"Annotation submitted by School of public health, The University of Hong Kong","provider":"School of public health, The University of Hong Kong","releaseDate":"2012-03-23","stats":{"geneCounts":{"proteinCoding":11,"total":11}}},"assemblyInfo":{"assemblyLevel":"Complete Genome","assemblyName":"ASM3827057v1","assemblyStatus":"current","assemblyType":"haploid","releaseDate":"2012-03-23","submitter":"School of public health, The University of Hong Kong"},"assemblyStats":{"contigL50":3,"contigN50":2151,"gcCount":"5787","gcPercent":44.0,"numberOfComponentSequences":8,"numberOfContigs":8,"numberOfScaffolds":8,"scaffoldL50":3,"scaffoldN50":2151,"totalNumberOfChromosomes":8,"totalSequenceLength":"13139","totalUngappedLength":"13139"},"currentAccession":"GCA_038270575.1","organism":{"organismName":"Influenza A virus (A/duck/Shantou/6295/2006(H6N2))","taxId":1149416},"sourceDatabase":"SOURCE_DATABASE_GENBANK"}
{"accession":"GCA_038270595.1","annotationInfo":{"name":"Annotation submitted by School of Veterinary Medicine, National Taiwan University","provider":"School of Veterinary Medicine, National Taiwan University","releaseDate":"2016-07-25","stats":{"geneCounts":{"proteinCoding":10,"total":10}}},"assemblyInfo":{"assemblyLevel":"Complete Genome","assemblyName":"ASM3827059v1","assemblyStatus":"current","assemblyType":"haploid","releaseDate":"2010-03-10","submitter":"School of Veterinary Medicine, National Taiwan University"},"assemblyStats":{"contigL50":3,"contigN50":2091,"gcCount":"5737","gcPercent":45.0,"numberOfComponentSequences":8,"numberOfContigs":8,"numberOfScaffolds":8,"scaffoldL50":3,"scaffoldN50":2091,"totalNumberOfChromosomes":8,"totalSequenceLength":"12769","totalUngappedLength":"12769"},"currentAccession":"GCA_038270595.1","organism":{"organismName":"Influenza A virus (A/duck/Taiwan/5906/2006(H4N6))","taxId":706458},"sourceDatabase":"SOURCE_DATABASE_GENBANK"}
{"accession":"GCA_038270845.1","annotationInfo":{"name":"Annotation submitted by School of public health, The University of Hong Kong","provider":"School of public health, The University of Hong Kong","releaseDate":"2012-03-23","stats":{"geneCounts":{"proteinCoding":11,"total":11}}},"assemblyInfo":{"assemblyLevel":"Complete Genome","assemblyName":"ASM3827084v1","assemblyStatus":"current","assemblyType":"haploid","releaseDate":"2012-03-23","submitter":"School of public health, The University of Hong Kong"},"assemblyStats":{"contigL50":3,"contigN50":2151,"gcCount":"5784","gcPercent":44.0,"numberOfComponentSequences":8,"numberOfContigs":8,"numberOfScaffolds":8,"scaffoldL50":3,"scaffoldN50":2151,"totalNumberOfChromosomes":8,"totalSequenceLength":"13142","totalUngappedLength":"13142"},"currentAccession":"GCA_038270845.1","organism":{"organismName":"Influenza A virus (A/duck/Shantou/7429/2006(H6N6))","taxId":1149608},"sourceDatabase":"SOURCE_DATABASE_GENBANK"}
{"accession":"GCA_038271415.1","annotationInfo":{"name":"Annotation submitted by School of public health, The University of Hong Kong","provider":"School of public health, The University of Hong Kong","releaseDate":"2012-03-23","stats":{"geneCounts":{"proteinCoding":11,"total":11}}},"assemblyInfo":{"assemblyLevel":"Complete Genome","assemblyName":"ASM3827141v1","assemblyStatus":"current","assemblyType":"haploid","releaseDate":"2012-03-23","submitter":"School of public health, The University of Hong Kong"},"assemblyStats":{"contigL50":3,"contigN50":2151,"gcCount":"5793","gcPercent":44.0,"numberOfComponentSequences":8,"numberOfContigs":8,"numberOfScaffolds":8,"scaffoldL50":3,"scaffoldN50":2151,"totalNumberOfChromosomes":8,"totalSequenceLength":"13142","totalUngappedLength":"13142"},"currentAccession":"GCA_038271415.1","organism":{"organismName":"Influenza A virus (A/duck/Shantou/10143/2006(H6N6))","taxId":1149546},"sourceDatabase":"SOURCE_DATABASE_GENBANK"}
{"accession":"GCA_038271425.1","annotationInfo":{"name":"Annotation submitted by School of public health, The University of Hong Kong","provider":"School of public health, The University of Hong Kong","releaseDate":"2012-03-23","stats":{"geneCounts":{"proteinCoding":11,"total":11}}},"assemblyInfo":{"assemblyLevel":"Complete Genome","assemblyName":"ASM3827142v1","assemblyStatus":"current","assemblyType":"haploid","releaseDate":"2012-03-23","submitter":"School of public health, The University of Hong Kong"},"assemblyStats":{"contigL50":3,"contigN50":2151,"gcCount":"5765","gcPercent":44.0,"numberOfComponentSequences":8,"numberOfContigs":8,"numberOfScaffolds":8,"scaffoldL50":3,"scaffoldN50":2151,"totalNumberOfChromosomes":8,"totalSequenceLength":"13109","totalUngappedLength":"13109"},"currentAccession":"GCA_038271425.1","organism":{"organismName":"Influenza A virus (A/duck/Shantou/7386/2006(H6N2))","taxId":1149417},"sourceDatabase":"SOURCE_DATABASE_GENBANK"}
{"accession":"GCA_038271435.1","annotationInfo":{"name":"Annotation submitted by School of public health, The University of Hong Kong","provider":"School of public health, The University of Hong Kong","releaseDate":"2012-03-23","stats":{"geneCounts":{"proteinCoding":11,"total":11}}},"assemblyInfo":{"assemblyLevel":"Complete Genome","assemblyName":"ASM3827143v1","assemblyStatus":"current","assemblyType":"haploid","releaseDate":"2012-03-23","submitter":"School of public health, The University of Hong Kong"},"assemblyStats":{"contigL50":3,"contigN50":2151,"gcCount":"5762","gcPercent":44.0,"numberOfComponentSequences":8,"numberOfContigs":8,"numberOfScaffolds":8,"scaffoldL50":3,"scaffoldN50":2151,"totalNumberOfChromosomes":8,"totalSequenceLength":"13139","totalUngappedLength":"13139"},"currentAccession":"GCA_038271435.1","organism":{"organismName":"Influenza A virus (A/duck/Shantou/9395/2006(H6N2))","taxId":1149421},"sourceDatabase":"SOURCE_DATABASE_GENBANK"}
{"accession":"GCA_038271445.1","annotationInfo":{"name":"Annotation submitted by School of public health, The University of Hong Kong","provider":"School of public health, The University of Hong Kong","releaseDate":"2012-03-23","stats":{"geneCounts":{"proteinCoding":11,"total":11}}},"assemblyInfo":{"assemblyLevel":"Complete Genome","assemblyName":"ASM3827144v1","assemblyStatus":"current","assemblyType":"haploid","releaseDate":"2012-03-23","submitter":"School of public health, The University of Hong Kong"},"assemblyStats":{"contigL50":3,"contigN50":2151,"gcCount":"5825","gcPercent":44.5,"numberOfComponentSequences":8,"numberOfContigs":8,"numberOfScaffolds":8,"scaffoldL50":3,"scaffoldN50":2151,"totalNumberOfChromosomes":8,"totalSequenceLength":"13139","totalUngappedLength":"13139"},"currentAccession":"GCA_038271445.1","organism":{"organismName":"Influenza A virus (A/duck/Shantou/7904/2006(H6N2))","taxId":1149418},"sourceDatabase":"SOURCE_DATABASE_GENBANK"}
{"accession":"GCA_038271455.1","annotationInfo":{"name":"Annotation submitted by School of public health, The University of Hong Kong","provider":"School of public health, The University of Hong Kong","releaseDate":"2012-03-23","stats":{"geneCounts":{"proteinCoding":11,"total":11}}},"assemblyInfo":{"assemblyLevel":"Complete Genome","assemblyName":"ASM3827145v1","assemblyStatus":"current","assemblyType":"haploid","releaseDate":"2012-03-23","submitter":"School of public health, The University of Hong Kong"},"assemblyStats":{"contigL50":3,"contigN50":2151,"gcCount":"5776","gcPercent":44.0,"numberOfComponentSequences":8,"numberOfContigs":8,"numberOfScaffolds":8,"scaffoldL50":3,"scaffoldN50":2151,"totalNumberOfChromosomes":8,"totalSequenceLength":"13139","totalUngappedLength":"13139"},"currentAccession":"GCA_038271455.1","organism":{"organismName":"Influenza A virus (A/duck/Shantou/9689/2006(H6N2))","taxId":1149423},"sourceDatabase":"SOURCE_DATABASE_GENBANK"}
{"accession":"GCA_038271795.1","annotationInfo":{"name":"Annotation submitted by Alaska Science Center, U.S. Geological Survey","provider":"Alaska Science Center, U.S. Geological Survey","releaseDate":"2014-04-28","stats":{"geneCounts":{"proteinCoding":11,"total":11}}},"assemblyInfo":{"assemblyLevel":"Complete Genome","assemblyMethod":"Sequencher v. 4.9","assemblyName":"ASM3827179v1","assemblyStatus":"current","assemblyType":"haploid","releaseDate":"2012-06-11","sequencingTech":"Sanger dideoxy sequencing","submitter":"Alaska Science Center, U.S. Geological Survey"},"assemblyStats":{"contigL50":3,"contigN50":2227,"gcCount":"5983","gcPercent":44.5,"numberOfComponentSequences":8,"numberOfContigs":8,"numberOfScaffolds":8,"scaffoldL50":3,"scaffoldN50":2227,"totalNumberOfChromosomes":8,"totalSequenceLength":"13369","totalUngappedLength":"13369"},"currentAccession":"GCA_038271795.1","organism":{"organismName":"Influenza A virus (A/emperor goose/Alaska/44045-125/2006(H4N6))","taxId":1192936},"sourceDatabase":"SOURCE_DATABASE_GENBANK"}
{"accession":"GCA_038271825.1","annotationInfo":{"name":"Annotation submitted by School of public health, The University of Hong Kong","provider":"School of public health, The University of Hong Kong","releaseDate":"2012-03-23","stats":{"geneCounts":{"proteinCoding":11,"total":11}}},"assemblyInfo":{"assemblyLevel":"Complete Genome","assemblyName":"ASM3827182v1","assemblyStatus":"current","assemblyType":"haploid","releaseDate":"2012-03-23","submitter":"School of public health, The University of Hong Kong"},"assemblyStats":{"contigL50":3,"contigN50":2151,"gcCount":"5774","gcPercent":44.0,"numberOfComponentSequences":8,"numberOfContigs":8,"numberOfScaffolds":8,"scaffoldL50":3,"scaffoldN50":2151,"totalNumberOfChromosomes":8,"totalSequenceLength":"13139","totalUngappedLength":"13139"},"currentAccession":"GCA_038271825.1","organism":{"organismName":"Influenza A virus (A/duck/Shantou/10124/2006(H6N2))","taxId":1149371},"sourceDatabase":"SOURCE_DATABASE_GENBANK"}
{"accession":"GCA_038271845.1","annotationInfo":{"name":"Annotation submitted by School of public health, The University of Hong Kong","provider":"School of public health, The University of Hong Kong","releaseDate":"2012-03-23","stats":{"geneCounts":{"proteinCoding":11,"total":11}}},"assemblyInfo":{"assemblyLevel":"Complete Genome","assemblyName":"ASM3827184v1","assemblyStatus":"current","assemblyType":"haploid","releaseDate":"2012-03-23","submitter":"School of public health, The University of Hong Kong"},"assemblyStats":{"contigL50":3,"contigN50":2151,"gcCount":"5748","gcPercent":43.5,"numberOfComponentSequences":8,"numberOfContigs":8,"numberOfScaffolds":8,"scaffoldL50":3,"scaffoldN50":2151,"totalNumberOfChromosomes":8,"totalSequenceLength":"13139","totalUngappedLength":"13139"},"currentAccession":"GCA_038271845.1","organism":{"organismName":"Influenza A virus (A/duck/Shantou/10162/2006(H6N2))","taxId":1149372},"sourceDatabase":"SOURCE_DATABASE_GENBANK"}
{"accession":"GCA_038271865.1","annotationInfo":{"name":"Annotation submitted by School of public health, The University of Hong Kong","provider":"School of public health, The University of Hong Kong","releaseDate":"2012-03-23","stats":{"geneCounts":{"proteinCoding":11,"total":11}}},"assemblyInfo":{"assemblyLevel":"Complete Genome","assemblyName":"ASM3827186v1","assemblyStatus":"current","assemblyType":"haploid","releaseDate":"2012-03-23","submitter":"School of public health, The University of Hong Kong"},"assemblyStats":{"contigL50":3,"contigN50":2151,"gcCount":"5766","gcPercent":44.0,"numberOfComponentSequences":8,"numberOfContigs":8,"numberOfScaffolds":8,"scaffoldL50":3,"scaffoldN50":2151,"totalNumberOfChromosomes":8,"totalSequenceLength":"13139","totalUngappedLength":"13139"},"currentAccession":"GCA_038271865.1","organism":{"organismName":"Influenza A virus (A/duck/Shantou/9414/2006(H6N2))","taxId":1149422},"sourceDatabase":"SOURCE_DATABASE_GENBANK"}
{"accession":"GCA_038272825.1","annotationInfo":{"name":"Annotation submitted by Alaska Science Center, U.S. Geological Survey","provider":"Alaska Science Center, U.S. Geological Survey","releaseDate":"2014-04-28","stats":{"geneCounts":{"proteinCoding":11,"total":11}}},"assemblyInfo":{"assemblyLevel":"Complete Genome","assemblyMethod":"Sequencher v. 4.9","assemblyName":"ASM3827282v1","assemblyStatus":"current","assemblyType":"haploid","releaseDate":"2012-06-11","sequencingTech":"Sanger dideoxy sequencing","submitter":"Alaska Science Center, U.S. Geological Survey"},"assemblyStats":{"contigL50":3,"contigN50":2227,"gcCount":"5851","gcPercent":44.0,"numberOfComponentSequences":8,"numberOfContigs":8,"numberOfScaffolds":8,"scaffoldL50":3,"scaffoldN50":2227,"totalNumberOfChromosomes":8,"totalSequenceLength":"13256","totalUngappedLength":"13256"},"currentAccession":"GCA_038272825.1","organism":{"organismName":"Influenza A virus (A/emperor goose/Alaska/44063-066/2006(H2N5))","taxId":1192940},"sourceDatabase":"SOURCE_DATABASE_GENBANK"}
{"accession":"GCA_038272845.1","annotationInfo":{"name":"Annotation submitted by Alaska Science Center, U.S. Geological Survey","provider":"Alaska Science Center, U.S. Geological Survey","releaseDate":"2014-04-28","stats":{"geneCounts":{"proteinCoding":11,"total":11}}},"assemblyInfo":{"assemblyLevel":"Complete Genome","assemblyMethod":"Sequencher v. 4.9","assemblyName":"ASM3827284v1","assemblyStatus":"current","assemblyType":"haploid","releaseDate":"2012-06-11","sequencingTech":"Sanger dideoxy sequencing","submitter":"Alaska Science Center, U.S. Geological Survey"},"assemblyStats":{"contigL50":3,"contigN50":2222,"gcCount":"5967","gcPercent":44.5,"numberOfComponentSequences":8,"numberOfContigs":8,"numberOfScaffolds":8,"scaffoldL50":3,"scaffoldN50":2222,"totalNumberOfChromosomes":8,"totalSequenceLength":"13418","totalUngappedLength":"13418"},"currentAccession":"GCA_038272845.1","organism":{"organismName":"Influenza A virus (A/emperor goose/Alaska/44063-145/2006(H2N1))","taxId":1192942},"sourceDatabase":"SOURCE_DATABASE_GENBANK"}
{"accession":"GCA_038273065.1","annotationInfo":{"name":"Annotation submitted by Alaska Science Center, U.S. Geological Survey","provider":"Alaska Science Center, U.S. Geological Survey","releaseDate":"2014-04-28","stats":{"geneCounts":{"proteinCoding":11,"total":11}}},"assemblyInfo":{"assemblyLevel":"Complete Genome","assemblyMethod":"Sequencher v. 4.9","assemblyName":"ASM3827306v1","assemblyStatus":"current","assemblyType":"haploid","releaseDate":"2012-06-11","sequencingTech":"Sanger dideoxy sequencing","submitter":"Alaska Science Center, U.S. Geological Survey"},"assemblyStats":{"contigL50":3,"contigN50":2220,"gcCount":"5911","gcPercent":44.0,"numberOfComponentSequences":8,"numberOfContigs":8,"numberOfScaffolds":8,"scaffoldL50":3,"scaffoldN50":2220,"totalNumberOfChromosomes":8,"totalSequenceLength":"13395","totalUngappedLength":"13395"},"currentAccession":"GCA_038273065.1","organism":{"organismName":"Influenza A virus (A/emperor goose/Alaska/44064-075/2006(H2N5))","taxId":1192943},"sourceDatabase":"SOURCE_DATABASE_GENBANK"}
{"accession":"GCA_038273105.1","annotationInfo":{"name":"Annotation submitted by Alaska Science Center, U.S. Geological Survey","provider":"Alaska Science Center, U.S. Geological Survey","releaseDate":"2014-04-28","stats":{"geneCounts":{"proteinCoding":11,"total":11}}},"assemblyInfo":{"assemblyLevel":"Complete Genome","assemblyMethod":"Sequencher v. 4.9","assemblyName":"ASM3827310v1","assemblyStatus":"current","assemblyType":"haploid","releaseDate":"2012-06-11","sequencingTech":"Sanger dideoxy sequencing","submitter":"Alaska Science Center, U.S. Geological Survey"},"assemblyStats":{"contigL50":3,"contigN50":2230,"gcCount":"6000","gcPercent":45.0,"numberOfComponentSequences":8,"numberOfContigs":8,"numberOfScaffolds":8,"scaffoldL50":3,"scaffoldN50":2230,"totalNumberOfChromosomes":8,"totalSequenceLength":"13403","totalUngappedLength":"13403"},"currentAccession":"GCA_038273105.1","organism":{"organismName":"Influenza A virus (A/emperor goose/Alaska/44063-049/2006(H4N6))","taxId":1192938},"sourceDatabase":"SOURCE_DATABASE_GENBANK"}
{"accession":"GCA_038273165.1","annotationInfo":{"name":"Annotation submitted by School of Veterinary Medicine, National Taiwan University","provider":"School of Veterinary Medicine, National Taiwan University","releaseDate":"2016-07-25","stats":{"geneCounts":{"other":1,"proteinCoding":9,"total":10}}},"assemblyInfo":{"assemblyLevel":"Complete Genome","assemblyName":"ASM3827316v1","assemblyStatus":"current","assemblyType":"haploid","releaseDate":"2010-03-10","submitter":"School of Veterinary Medicine, National Taiwan University"},"assemblyStats":{"contigL50":3,"contigN50":2091,"gcCount":"5669","gcPercent":44.5,"numberOfComponentSequences":8,"numberOfContigs":8,"numberOfScaffolds":8,"scaffoldL50":3,"scaffoldN50":2091,"totalNumberOfChromosomes":8,"totalSequenceLength":"12750","totalUngappedLength":"12750"},"currentAccession":"GCA_038273165.1","organism":{"organismName":"Influenza A virus (A/duck/Taiwan/0648/2006(H4N6))","taxId":688075},"sourceDatabase":"SOURCE_DATABASE_GENBANK"}
{"accession":"GCA_038273225.1","annotationInfo":{"name":"Annotation submitted by School of public health, The University of Hong Kong","provider":"School of public health, The University of Hong Kong","releaseDate":"2012-03-23","stats":{"geneCounts":{"proteinCoding":11,"total":11}}},"assemblyInfo":{"assemblyLevel":"Complete Genome","assemblyName":"ASM3827322v1","assemblyStatus":"current","assemblyType":"haploid","releaseDate":"2012-03-23","submitter":"School of public health, The University of Hong Kong"},"assemblyStats":{"contigL50":3,"contigN50":2151,"gcCount":"5762","gcPercent":44.0,"numberOfComponentSequences":8,"numberOfContigs":8,"numberOfScaffolds":8,"scaffoldL50":3,"scaffoldN50":2151,"totalNumberOfChromosomes":8,"totalSequenceLength":"13139","totalUngappedLength":"13139"},"currentAccession":"GCA_038273225.1","organism":{"organismName":"Influenza A virus (A/duck/Shantou/10776/2006(H6N2))","taxId":1149374},"sourceDatabase":"SOURCE_DATABASE_GENBANK"}
{"accession":"GCA_038273235.1","annotationInfo":{"name":"Annotation submitted by Alaska Science Center, U.S. Geological Survey","provider":"Alaska Science Center, U.S. Geological Survey","releaseDate":"2014-04-28","stats":{"geneCounts":{"proteinCoding":11,"total":11}}},"assemblyInfo":{"assemblyLevel":"Complete Genome","assemblyMethod":"Sequencher v. 4.9","assemblyName":"ASM3827323v1","assemblyStatus":"current","assemblyType":"haploid","releaseDate":"2012-06-11","sequencingTech":"Sanger dideoxy sequencing","submitter":"Alaska Science Center, U.S. Geological Survey"},"assemblyStats":{"contigL50":3,"contigN50":2222,"gcCount":"5964","gcPercent":44.5,"numberOfComponentSequences":8,"numberOfContigs":8,"numberOfScaffolds":8,"scaffoldL50":3,"scaffoldN50":2222,"totalNumberOfChromosomes":8,"totalSequenceLength":"13341","totalUngappedLength":"13341"},"currentAccession":"GCA_038273235.1","organism":{"organismName":"Influenza A virus (A/emperor goose/Alaska/44063-061/2006(H7N9))","taxId":1192939},"sourceDatabase":"SOURCE_DATABASE_GENBANK"}
{"accession":"GCA_038273255.1","annotationInfo":{"name":"Annotation submitted by Alaska Science Center, U.S. Geological Survey","provider":"Alaska Science Center, U.S. Geological Survey","releaseDate":"2014-04-28","stats":{"geneCounts":{"proteinCoding":11,"total":11}}},"assemblyInfo":{"assemblyLevel":"Complete Genome","assemblyMethod":"Sequencher v. 4.9","assemblyName":"ASM3827325v1","assemblyStatus":"current","assemblyType":"haploid","releaseDate":"2012-06-11","sequencingTech":"Sanger dideoxy sequencing","submitter":"Alaska Science Center, U.S. Geological Survey"},"assemblyStats":{"contigL50":3,"contigN50":2227,"gcCount":"5906","gcPercent":44.0,"numberOfComponentSequences":8,"numberOfContigs":8,"numberOfScaffolds":8,"scaffoldL50":3,"scaffoldN50":2227,"totalNumberOfChromosomes":8,"totalSequenceLength":"13418","totalUngappedLength":"13418"},"currentAccession":"GCA_038273255.1","organism":{"organismName":"Influenza A virus (A/emperor goose/Alaska/44063-075/2006(H2N5))","taxId":1192941},"sourceDatabase":"SOURCE_DATABASE_GENBANK"}
{"accession":"GCA_038273365.1","annotationInfo":{"name":"Annotation submitted by School of Veterinary Medicine, National Taiwan University","provider":"School of Veterinary Medicine, National Taiwan University","releaseDate":"2016-07-25","stats":{"geneCounts":{"proteinCoding":10,"total":10}}},"assemblyInfo":{"assemblyLevel":"Complete Genome","assemblyName":"ASM3827336v1","assemblyStatus":"current","assemblyType":"haploid","releaseDate":"2010-03-10","submitter":"School of Veterinary Medicine, National Taiwan University"},"assemblyStats":{"contigL50":3,"contigN50":2091,"gcCount":"5735","gcPercent":45.0,"numberOfComponentSequences":8,"numberOfContigs":8,"numberOfScaffolds":8,"scaffoldL50":3,"scaffoldN50":2091,"totalNumberOfChromosomes":8,"totalSequenceLength":"12769","totalUngappedLength":"12769"},"currentAccession":"GCA_038273365.1","organism":{"organismName":"Influenza A virus (A/duck/Taiwan/0720/2006(H4N6))","taxId":706451},"sourceDatabase":"SOURCE_DATABASE_GENBANK"}
{"accession":"GCA_038273475.1","annotationInfo":{"name":"Annotation submitted by Alaska Science Center, U.S. Geological Survey","provider":"Alaska Science Center, U.S. Geological Survey","releaseDate":"2014-04-28","stats":{"geneCounts":{"proteinCoding":11,"total":11}}},"assemblyInfo":{"assemblyLevel":"Complete Genome","assemblyMethod":"Sequencher v. 4.9","assemblyName":"ASM3827347v1","assemblyStatus":"current","assemblyType":"haploid","releaseDate":"2012-06-11","sequencingTech":"Sanger dideoxy sequencing","submitter":"Alaska Science Center, U.S. Geological Survey"},"assemblyStats":{"contigL50":3,"contigN50":2229,"gcCount":"5963","gcPercent":44.5,"numberOfComponentSequences":8,"numberOfContigs":8,"numberOfScaffolds":8,"scaffoldL50":3,"scaffoldN50":2229,"totalNumberOfChromosomes":8,"totalSequenceLength":"13419","totalUngappedLength":"13419"},"currentAccession":"GCA_038273475.1","organism":{"organismName":"Influenza A virus (A/emperor goose/Alaska/44063-029/2006(H2N1))","taxId":1192937},"sourceDatabase":"SOURCE_DATABASE_GENBANK"}
{"accession":"GCA_038273735.1","annotationInfo":{"name":"Annotation submitted by School of public health, The University of Hong Kong","provider":"School of public health, The University of Hong Kong","releaseDate":"2012-03-23","stats":{"geneCounts":{"proteinCoding":11,"total":11}}},"assemblyInfo":{"assemblyLevel":"Complete Genome","assemblyName":"ASM3827373v1","assemblyStatus":"current","assemblyType":"haploid","releaseDate":"2012-03-23","submitter":"School of public health, The University of Hong Kong"},"assemblyStats":{"contigL50":3,"contigN50":2151,"gcCount":"5821","gcPercent":44.5,"numberOfComponentSequences":8,"numberOfContigs":8,"numberOfScaffolds":8,"scaffoldL50":3,"scaffoldN50":2151,"totalNumberOfChromosomes":8,"totalSequenceLength":"13139","totalUngappedLength":"13139"},"currentAccession":"GCA_038273735.1","organism":{"organismName":"Influenza A virus (A/duck/Yunnan/3136/2006(H6N2))","taxId":1149425},"sourceDatabase":"SOURCE_DATABASE_GENBANK"}
{"accession":"GCA_038273905.1","annotationInfo":{"name":"Annotation submitted by School of public health, The University of Hong Kong","provider":"School of public health, The University of Hong Kong","releaseDate":"2012-03-23","stats":{"geneCounts":{"proteinCoding":11,"total":11}}},"assemblyInfo":{"assemblyLevel":"Complete Genome","assemblyName":"ASM3827390v1","assemblyStatus":"current","assemblyType":"haploid","releaseDate":"2012-03-23","submitter":"School of public health, The University of Hong Kong"},"assemblyStats":{"contigL50":3,"contigN50":2151,"gcCount":"5734","gcPercent":43.5,"numberOfComponentSequences":8,"numberOfContigs":8,"numberOfScaffolds":8,"scaffoldL50":3,"scaffoldN50":2151,"totalNumberOfChromosomes":8,"totalSequenceLength":"13109","totalUngappedLength":"13109"},"currentAccession":"GCA_038273905.1","organism":{"organismName":"Influenza A virus (A/duck/Shantou/14167/2006(H6N2))","taxId":1149377},"sourceDatabase":"SOURCE_DATABASE_GENBANK"}
{"accession":"GCA_038274735.1","annotationInfo":{"name":"Annotation submitted by School of public health, The University of Hong Kong","provider":"School of public health, The University of Hong Kong","releaseDate":"2012-03-23","stats":{"geneCounts":{"proteinCoding":11,"total":11}}},"assemblyInfo":{"assemblyLevel":"Complete Genome","assemblyName":"ASM3827473v1","assemblyStatus":"current","assemblyType":"haploid","releaseDate":"2012-03-23","submitter":"School of public health, The University of Hong Kong"},"assemblyStats":{"contigL50":3,"contigN50":2151,"gcCount":"5769","gcPercent":44.0,"numberOfComponentSequences":8,"numberOfContigs":8,"numberOfScaffolds":8,"scaffoldL50":3,"scaffoldN50":2151,"totalNumberOfChromosomes":8,"totalSequenceLength":"13139","totalUngappedLength":"13139"},"currentAccession":"GCA_038274735.1","organism":{"organismName":"Influenza A virus (A/duck/Shantou/14587/2006(H6N2))","taxId":1149379},"sourceDatabase":"SOURCE_DATABASE_GENBANK"}
{"accession":"GCA_038274775.1","annotationInfo":{"name":"Annotation submitted by School of public health, The University of Hong Kong","provider":"School of public health, The University of Hong Kong","releaseDate":"2012-03-23","stats":{"geneCounts":{"proteinCoding":11,"total":11}}},"assemblyInfo":{"assemblyLevel":"Complete Genome","assemblyName":"ASM3827477v1","assemblyStatus":"current","assemblyType":"haploid","releaseDate":"2012-03-23","submitter":"School of public health, The University of Hong Kong"},"assemblyStats":{"contigL50":3,"contigN50":2151,"gcCount":"5764","gcPercent":44.0,"numberOfComponentSequences":8,"numberOfContigs":8,"numberOfScaffolds":8,"scaffoldL50":3,"scaffoldN50":2151,"totalNumberOfChromosomes":8,"totalSequenceLength":"13139","totalUngappedLength":"13139"},"currentAccession":"GCA_038274775.1","organism":{"organismName":"Influenza A virus (A/duck/Shantou/15808/2006(H6N2))","taxId":1149385},"sourceDatabase":"SOURCE_DATABASE_GENBANK"}
{"accession":"GCA_038275325.1","annotationInfo":{"name":"Annotation submitted by College of Public Health, National Taiwan University, Institute of Epidemiology and Preventive Medicine","provider":"College of Public Health, National Taiwan University, Institute of Epidemiology and Preventive Medicine","releaseDate":"2015-09-02","stats":{"geneCounts":{"proteinCoding":12,"total":12}}},"assemblyInfo":{"assemblyLevel":"Complete Genome","assemblyMethod":"Lasergene v. 8","assemblyName":"ASM3827532v1","assemblyStatus":"current","assemblyType":"haploid","releaseDate":"2015-03-16","sequencingTech":"Sanger dideoxy sequencing","submitter":"College of Public Health, National Taiwan University, Institute of Epidemiology and Preventive Medicine"},"assemblyStats":{"contigL50":3,"contigN50":2221,"gcCount":"5936","gcPercent":44.0,"numberOfComponentSequences":8,"numberOfContigs":8,"numberOfScaffolds":8,"scaffoldL50":3,"scaffoldN50":2221,"totalNumberOfChromosomes":8,"totalSequenceLength":"13533","totalUngappedLength":"13533"},"currentAccession":"GCA_038275325.1","organism":{"organismName":"Influenza A virus (A/duck/Taiwan/DV413/2006(H5N2))","taxId":1616664},"sourceDatabase":"SOURCE_DATABASE_GENBANK"}
{"accession":"GCA_038275385.1","annotationInfo":{"name":"Annotation submitted by School of public health, The University of Hong Kong","provider":"School of public health, The University of Hong Kong","releaseDate":"2012-03-23","stats":{"geneCounts":{"proteinCoding":11,"total":11}}},"assemblyInfo":{"assemblyLevel":"Complete Genome","assemblyName":"ASM3827538v1","assemblyStatus":"current","assemblyType":"haploid","releaseDate":"2012-03-23","submitter":"School of public health, The University of Hong Kong"},"assemblyStats":{"contigL50":3,"contigN50":2151,"gcCount":"5774","gcPercent":44.0,"numberOfComponentSequences":8,"numberOfContigs":8,"numberOfScaffolds":8,"scaffoldL50":3,"scaffoldN50":2151,"totalNumberOfChromosomes":8,"totalSequenceLength":"13142","totalUngappedLength":"13142"},"currentAccession":"GCA_038275385.1","organism":{"organismName":"Influenza A virus (A/duck/Shantou/14543/2006(H6N6))","taxId":1149558},"sourceDatabase":"SOURCE_DATABASE_GENBANK"}
{"accession":"GCA_038275485.1","annotationInfo":{"name":"Annotation submitted by School of public health, The University of Hong Kong","provider":"School of public health, The University of Hong Kong","releaseDate":"2012-03-23","stats":{"geneCounts":{"proteinCoding":11,"total":11}}},"assemblyInfo":{"assemblyLevel":"Complete Genome","assemblyName":"ASM3827548v1","assemblyStatus":"current","assemblyType":"haploid","releaseDate":"2012-03-23","submitter":"School of public health, The University of Hong Kong"},"assemblyStats":{"contigL50":3,"contigN50":2151,"gcCount":"5790","gcPercent":44.0,"numberOfComponentSequences":8,"numberOfContigs":8,"numberOfScaffolds":8,"scaffoldL50":3,"scaffoldN50":2151,"totalNumberOfChromosomes":8,"totalSequenceLength":"13142","totalUngappedLength":"13142"},"currentAccession":"GCA_038275485.1","organism":{"organismName":"Influenza A virus (A/duck/Shantou/14841/2006(H6N6))","taxId":1149561},"sourceDatabase":"SOURCE_DATABASE_GENBANK"}
{"accession":"GCA_038278155.1","annotationInfo":{"name":"Annotation submitted by School of public health, The University of Hong Kong","provider":"School of public health, The University of Hong Kong","releaseDate":"2012-03-23","stats":{"geneCounts":{"proteinCoding":11,"total":11}}},"assemblyInfo":{"assemblyLevel":"Complete Genome","assemblyName":"ASM3827815v1","assemblyStatus":"current","assemblyType":"haploid","releaseDate":"2012-03-23","submitter":"School of public health, The University of Hong Kong"},"assemblyStats":{"contigL50":3,"contigN50":2151,"gcCount":"5770","gcPercent":44.0,"numberOfComponentSequences":8,"numberOfContigs":8,"numberOfScaffolds":8,"scaffoldL50":3,"scaffoldN50":2151,"totalNumberOfChromosomes":8,"totalSequenceLength":"13139","totalUngappedLength":"13139"},"currentAccession":"GCA_038278155.1","organism":{"organismName":"Influenza A virus (A/duck/Shantou/16784/2006(H6N2))","taxId":1149389},"sourceDatabase":"SOURCE_DATABASE_GENBANK"}
{"accession":"GCA_038278175.1","annotationInfo":{"name":"Annotation submitted by School of public health, The University of Hong Kong","provider":"School of public health, The University of Hong Kong","releaseDate":"2012-03-23","stats":{"geneCounts":{"proteinCoding":11,"total":11}}},"assemblyInfo":{"assemblyLevel":"Complete Genome","assemblyName":"ASM3827817v1","assemblyStatus":"current","assemblyType":"haploid","releaseDate":"2012-03-23","submitter":"School of public health, The University of Hong Kong"},"assemblyStats":{"contigL50":3,"contigN50":2151,"gcCount":"5784","gcPercent":44.0,"numberOfComponentSequences":8,"numberOfContigs":8,"numberOfScaffolds":8,"scaffoldL50":3,"scaffoldN50":2151,"totalNumberOfChromosomes":8,"totalSequenceLength":"13142","totalUngappedLength":"13142"},"currentAccession":"GCA_038278175.1","organism":{"organismName":"Influenza A virus (A/duck/Shantou/17058/2006(H6N6))","taxId":1149576},"sourceDatabase":"SOURCE_DATABASE_GENBANK"}
{"accession":"GCA_038278235.1","annotationInfo":{"name":"Annotation submitted by School of Veterinary Medicine, National Taiwan University","provider":"School of Veterinary Medicine, National Taiwan University","releaseDate":"2016-07-25","stats":{"geneCounts":{"proteinCoding":10,"total":10}}},"assemblyInfo":{"assemblyLevel":"Complete Genome","assemblyName":"ASM3827823v1","assemblyStatus":"current","assemblyType":"haploid","releaseDate":"2010-03-10","submitter":"School of Veterinary Medicine, National Taiwan University"},"assemblyStats":{"contigL50":3,"contigN50":2091,"gcCount":"5734","gcPercent":45.0,"numberOfComponentSequences":8,"numberOfContigs":8,"numberOfScaffolds":8,"scaffoldL50":3,"scaffoldN50":2091,"totalNumberOfChromosomes":8,"totalSequenceLength":"12769","totalUngappedLength":"12769"},"currentAccession":"GCA_038278235.1","organism":{"organismName":"Influenza A virus (A/duck/Taiwan/535/2006(H4N6))","taxId":706456},"sourceDatabase":"SOURCE_DATABASE_GENBANK"}
{"accession":"GCA_038278775.1","annotationInfo":{"name":"Annotation submitted by College of Public Health, National Taiwan University, Institute of Epidemiology and Preventive Medicine","provider":"College of Public Health, National Taiwan University, Institute of Epidemiology and Preventive Medicine","releaseDate":"2015-09-02","stats":{"geneCounts":{"proteinCoding":12,"total":12}}},"assemblyInfo":{"assemblyLevel":"Complete Genome","assemblyMethod":"Lasergene v. 8","assemblyName":"ASM3827877v1","assemblyStatus":"current","assemblyType":"haploid","releaseDate":"2015-03-16","sequencingTech":"Sanger dideoxy sequencing","submitter":"College of Public Health, National Taiwan University, Institute of Epidemiology and Preventive Medicine"},"assemblyStats":{"contigL50":3,"contigN50":2232,"gcCount":"5958","gcPercent":44.0,"numberOfComponentSequences":8,"numberOfContigs":8,"numberOfScaffolds":8,"scaffoldL50":3,"scaffoldN50":2232,"totalNumberOfChromosomes":8,"totalSequenceLength":"13587","totalUngappedLength":"13587"},"currentAccession":"GCA_038278775.1","organism":{"organismName":"Influenza A virus (A/duck/Taiwan/DV518/2006(H5N2))","taxId":1616665},"sourceDatabase":"SOURCE_DATABASE_GENBANK"}
{"accession":"GCA_038278965.1","annotationInfo":{"name":"Annotation submitted by School of public health, The University of Hong Kong","provider":"School of public health, The University of Hong Kong","releaseDate":"2012-03-23","stats":{"geneCounts":{"proteinCoding":11,"total":11}}},"assemblyInfo":{"assemblyLevel":"Complete Genome","assemblyName":"ASM3827896v1","assemblyStatus":"current","assemblyType":"haploid","releaseDate":"2012-03-23","submitter":"School of public health, The University of Hong Kong"},"assemblyStats":{"contigL50":3,"contigN50":2151,"gcCount":"5792","gcPercent":44.0,"numberOfComponentSequences":8,"numberOfContigs":8,"numberOfScaffolds":8,"scaffoldL50":3,"scaffoldN50":2151,"totalNumberOfChromosomes":8,"totalSequenceLength":"13142","totalUngappedLength":"13142"},"currentAccession":"GCA_038278965.1","organism":{"organismName":"Influenza A virus (A/duck/Shantou/17036/2006(H6N6))","taxId":1149575},"sourceDatabase":"SOURCE_DATABASE_GENBANK"}
{"accession":"GCA_038279005.1","annotationInfo":{"name":"Annotation submitted by School of public health, The University of Hong Kong","provider":"School of public health, The University of Hong Kong","releaseDate":"2012-03-23","stats":{"geneCounts":{"proteinCoding":11,"total":11}}},"assemblyInfo":{"assemblyLevel":"Complete Genome","assemblyName":"ASM3827900v1","assemblyStatus":"current","assemblyType":"haploid","releaseDate":"2012-03-23","submitter":"School of public health, The University of Hong Kong"},"assemblyStats":{"contigL50":3,"contigN50":2151,"gcCount":"5787","gcPercent":44.0,"numberOfComponentSequences":8,"numberOfContigs":8,"numberOfScaffolds":8,"scaffoldL50":3,"scaffoldN50":2151,"totalNumberOfChromosomes":8,"totalSequenceLength":"13142","totalUngappedLength":"13142"},"currentAccession":"GCA_038279005.1","organism":{"organismName":"Influenza A virus (A/duck/Shantou/17081/2006(H6N6))","taxId":1149577},"sourceDatabase":"SOURCE_DATABASE_GENBANK"}
{"accession":"GCA_038279985.1","annotationInfo":{"name":"Annotation submitted by School of public health, The University of Hong Kong","provider":"School of public health, The University of Hong Kong","releaseDate":"2012-03-23","stats":{"geneCounts":{"proteinCoding":11,"total":11}}},"assemblyInfo":{"assemblyLevel":"Complete Genome","assemblyName":"ASM3827998v1","assemblyStatus":"current","assemblyType":"haploid","releaseDate":"2012-03-23","submitter":"School of public health, The University of Hong Kong"},"assemblyStats":{"contigL50":3,"contigN50":2151,"gcCount":"5802","gcPercent":44.0,"numberOfComponentSequences":8,"numberOfContigs":8,"numberOfScaffolds":8,"scaffoldL50":3,"scaffoldN50":2151,"totalNumberOfChromosomes":8,"totalSequenceLength":"13142","totalUngappedLength":"13142"},"currentAccession":"GCA_038279985.1","organism":{"organismName":"Influenza A virus (A/duck/Shantou/18088/2006(H6N6))","taxId":1149581},"sourceDatabase":"SOURCE_DATABASE_GENBANK"}
{"accession":"GCA_038280015.1","annotationInfo":{"name":"Annotation submitted by Shanghai Animal Disease Control Center","provider":"Shanghai Animal Disease Control Center","releaseDate":"2014-01-28","stats":{"geneCounts":{"proteinCoding":11,"total":11}}},"assemblyInfo":{"assemblyLevel":"Complete Genome","assemblyName":"ASM3828001v1","assemblyStatus":"current","assemblyType":"haploid","releaseDate":"2014-01-28","submitter":"Shanghai Animal Disease Control Center"},"assemblyStats":{"contigL50":3,"contigN50":2233,"gcCount":"6006","gcPercent":44.0,"numberOfComponentSequences":8,"numberOfContigs":8,"numberOfScaffolds":8,"scaffoldL50":3,"scaffoldN50":2233,"totalNumberOfChromosomes":8,"totalSequenceLength":"13600","totalUngappedLength":"13600"},"currentAccession":"GCA_038280015.1","organism":{"organismName":"Influenza A virus (A/duck/Shanghai/Y20/2006(H4N6))","taxId":1167614},"sourceDatabase":"SOURCE_DATABASE_GENBANK"}
{"accession":"GCA_038281065.1","annotationInfo":{"name":"Annotation submitted by School of public health, The University of Hong Kong","provider":"School of public health, The University of Hong Kong","releaseDate":"2012-03-23","stats":{"geneCounts":{"proteinCoding":11,"total":11}}},"assemblyInfo":{"assemblyLevel":"Complete Genome","assemblyName":"ASM3828106v1","assemblyStatus":"current","assemblyType":"haploid","releaseDate":"2012-03-23","submitter":"School of public health, The University of Hong Kong"},"assemblyStats":{"contigL50":3,"contigN50":2151,"gcCount":"5763","gcPercent":44.0,"numberOfComponentSequences":8,"numberOfContigs":8,"numberOfScaffolds":8,"scaffoldL50":3,"scaffoldN50":2151,"totalNumberOfChromosomes":8,"totalSequenceLength":"13139","totalUngappedLength":"13139"},"currentAccession":"GCA_038281065.1","organism":{"organismName":"Influenza A virus (A/duck/Shantou/17490/2006(H6N2))","taxId":1149391},"sourceDatabase":"SOURCE_DATABASE_GENBANK"}
{"accession":"GCA_038282725.1","annotationInfo":{"name":"Annotation submitted by School of public health, The University of Hong Kong","provider":"School of public health, The University of Hong Kong","releaseDate":"2012-03-23","stats":{"geneCounts":{"proteinCoding":11,"total":11}}},"assemblyInfo":{"assemblyLevel":"Complete Genome","assemblyName":"ASM3828272v1","assemblyStatus":"current","assemblyType":"haploid","releaseDate":"2012-03-23","submitter":"School of public health, The University of Hong Kong"},"assemblyStats":{"contigL50":3,"contigN50":2151,"gcCount":"5795","gcPercent":44.0,"numberOfComponentSequences":8,"numberOfContigs":8,"numberOfScaffolds":8,"scaffoldL50":3,"scaffoldN50":2151,"totalNumberOfChromosomes":8,"totalSequenceLength":"13142","totalUngappedLength":"13142"},"currentAccession":"GCA_038282725.1","organism":{"organismName":"Influenza A virus (A/duck/Shantou/18729/2006(H6N6))","taxId":1149583},"sourceDatabase":"SOURCE_DATABASE_GENBANK"}
{"accession":"GCA_038282765.1","annotationInfo":{"name":"Annotation submitted by School of public health, The University of Hong Kong","provider":"School of public health, The University of Hong Kong","releaseDate":"2012-03-23","stats":{"geneCounts":{"proteinCoding":11,"total":11}}},"assemblyInfo":{"assemblyLevel":"Complete Genome","assemblyName":"ASM3828276v1","assemblyStatus":"current","assemblyType":"haploid","releaseDate":"2012-03-23","submitter":"School of public health, The University of Hong Kong"},"assemblyStats":{"contigL50":3,"contigN50":2151,"gcCount":"5795","gcPercent":44.0,"numberOfComponentSequences":8,"numberOfContigs":8,"numberOfScaffolds":8,"scaffoldL50":3,"scaffoldN50":2151,"totalNumberOfChromosomes":8,"totalSequenceLength":"13142","totalUngappedLength":"13142"},"currentAccession":"GCA_038282765.1","organism":{"organismName":"Influenza A virus (A/duck/Shantou/19597/2006(H6N6))","taxId":1149588},"sourceDatabase":"SOURCE_DATABASE_GENBANK"}
{"accession":"GCA_038283535.1","annotationInfo":{"name":"Annotation submitted by School of public health, The University of Hong Kong","provider":"School of public health, The University of Hong Kong","releaseDate":"2012-03-23","stats":{"geneCounts":{"proteinCoding":11,"total":11}}},"assemblyInfo":{"assemblyLevel":"Complete Genome","assemblyName":"ASM3828353v1","assemblyStatus":"current","assemblyType":"haploid","releaseDate":"2012-03-23","submitter":"School of public health, The University of Hong Kong"},"assemblyStats":{"contigL50":3,"contigN50":2151,"gcCount":"5771","gcPercent":44.0,"numberOfComponentSequences":8,"numberOfContigs":8,"numberOfScaffolds":8,"scaffoldL50":3,"scaffoldN50":2151,"totalNumberOfChromosomes":8,"totalSequenceLength":"13139","totalUngappedLength":"13139"},"currentAccession":"GCA_038283535.1","organism":{"organismName":"Influenza A virus (A/duck/Shantou/19073/2006(H6N2))","taxId":1149393},"sourceDatabase":"SOURCE_DATABASE_GENBANK"}
{"accession":"GCA_038452485.1","annotationInfo":{"name":"Annotation submitted by on behalf of JCVI/Australian Animal Healh Laboratory/NCBI, National Center for Biotechnology Information, NIH","provider":"on behalf of JCVI/Australian Animal Healh Laboratory/NCBI, National Center for Biotechnology Information, NIH","releaseDate":"2010-04-19","stats":{"geneCounts":{"proteinCoding":11,"total":11}}},"assemblyInfo":{"assemblyLevel":"Complete Genome","assemblyName":"ASM3845248v1","assemblyStatus":"current","assemblyType":"haploid","releaseDate":"2010-04-19","submitter":"on behalf of JCVI/Australian Animal Healh Laboratory/NCBI, National Center for Biotechnology Information, NIH"},"assemblyStats":{"contigL50":3,"contigN50":2190,"gcCount":"5876","gcPercent":44.0,"numberOfComponentSequences":8,"numberOfContigs":8,"numberOfScaffolds":8,"scaffoldL50":3,"scaffoldN50":2190,"totalNumberOfChromosomes":8,"totalSequenceLength":"13291","totalUngappedLength":"13291"},"currentAccession":"GCA_038452485.1","organism":{"organismName":"Influenza A virus (A/duck/Victoria/512/2007(H7N6))","taxId":476650},"sourceDatabase":"SOURCE_DATABASE_GENBANK"}
{"accession":"GCA_038452585.1","annotationInfo":{"name":"Annotation submitted by State Key Laboratory of Emerging Infectious Diseases / Centre of Influenza Research, School of Public Health, The University of Hong Kong","provider":"State Key Laboratory of Emerging Infectious Diseases / Centre of Influenza Research, School of Public Health, The University of Hong Kong","releaseDate":"2013-10-04","stats":{"geneCounts":{"proteinCoding":12,"total":12}}},"assemblyInfo":{"assemblyLevel":"Complete Genome","assemblyMethod":"Lasergene v. 8.0","assemblyName":"ASM3845258v1","assemblyStatus":"current","assemblyType":"haploid","releaseDate":"2013-07-16","sequencingTech":"Sanger dideoxy sequencing; 454","submitter":"State Key Laboratory of Emerging Infectious Diseases / Centre of Influenza Research, School of Public Health, The University of Hong Kong"},"assemblyStats":{"contigL50":3,"contigN50":2151,"gcCount":"5864","gcPercent":44.5,"numberOfComponentSequences":8,"numberOfContigs":8,"numberOfScaffolds":8,"scaffoldL50":3,"scaffoldN50":2151,"totalNumberOfChromosomes":8,"totalSequenceLength":"13143","totalUngappedLength":"13143"},"currentAccession":"GCA_038452585.1","organism":{"organismName":"Influenza A virus (A/duck/Yunnan/1282/2007(H11N9))","taxId":1347628},"sourceDatabase":"SOURCE_DATABASE_GENBANK"}
{"accession":"GCA_038452905.1","annotationInfo":{"name":"Annotation submitted by on behalf of JCVI/Australian Animal Healh Laboratory/NCBI, National Center for Biotechnology Information, NIH","provider":"on behalf of JCVI/Australian Animal Healh Laboratory/NCBI, National Center for Biotechnology Information, NIH","releaseDate":"2008-09-04","stats":{"geneCounts":{"proteinCoding":11,"total":11}}},"assemblyInfo":{"assemblyLevel":"Complete Genome","assemblyName":"ASM3845290v1","assemblyStatus":"current","assemblyType":"haploid","releaseDate":"2008-07-03","submitter":"on behalf of JCVI/Australian Animal Healh Laboratory/NCBI, National Center for Biotechnology Information, NIH"},"assemblyStats":{"contigL50":3,"contigN50":2193,"gcCount":"5862","gcPercent":44.0,"numberOfComponentSequences":8,"numberOfContigs":8,"numberOfScaffolds":8,"scaffoldL50":3,"scaffoldN50":2193,"totalNumberOfChromosomes":8,"totalSequenceLength":"13313","totalUngappedLength":"13313"},"currentAccession":"GCA_038452905.1","organism":{"organismName":"Influenza A virus (A/duck/Tasmania/277/2007(H7N2))","taxId":447188},"sourceDatabase":"SOURCE_DATABASE_GENBANK"}
{"accession":"GCA_038453135.1","annotationInfo":{"name":"Annotation submitted by State Key Laboratory of Emerging Infectious Diseases / Centre of Influenza Research, School of Public Health, The University of Hong Kong","provider":"State Key Laboratory of Emerging Infectious Diseases / Centre of Influenza Research, School of Public Health, The University of Hong Kong","releaseDate":"2013-10-04","stats":{"geneCounts":{"proteinCoding":12,"total":12}}},"assemblyInfo":{"assemblyLevel":"Complete Genome","assemblyMethod":"Lasergene v. 8.0","assemblyName":"ASM3845313v1","assemblyStatus":"current","assemblyType":"haploid","releaseDate":"2013-07-16","sequencingTech":"Sanger dideoxy sequencing; 454","submitter":"State Key Laboratory of Emerging Infectious Diseases / Centre of Influenza Research, School of Public Health, The University of Hong Kong"},"assemblyStats":{"contigL50":3,"contigN50":2151,"gcCount":"5940","gcPercent":45.5,"numberOfComponentSequences":8,"numberOfContigs":8,"numberOfScaffolds":8,"scaffoldL50":3,"scaffoldN50":2151,"totalNumberOfChromosomes":8,"totalSequenceLength":"13122","totalUngappedLength":"13122"},"currentAccession":"GCA_038453135.1","organism":{"organismName":"Influenza A virus (A/duck/Yunnan/87/2007(H7N6))","taxId":1347630},"sourceDatabase":"SOURCE_DATABASE_GENBANK"}
{"accession":"GCA_038454665.1","annotationInfo":{"name":"Annotation submitted by Southeast Poultry Research Laboratory, USDA Agriculture Research Service","provider":"Southeast Poultry Research Laboratory, USDA Agriculture Research Service","releaseDate":"2010-09-30","stats":{"geneCounts":{"proteinCoding":10,"total":10}}},"assemblyInfo":{"assemblyLevel":"Complete Genome","assemblyName":"ASM3845466v1","assemblyStatus":"current","assemblyType":"haploid","releaseDate":"2009-11-13","submitter":"Southeast Poultry Research Laboratory, USDA Agriculture Research Service"},"assemblyStats":{"contigL50":3,"contigN50":2208,"gcCount":"5867","gcPercent":44.0,"numberOfComponentSequences":8,"numberOfContigs":8,"numberOfScaffolds":8,"scaffoldL50":3,"scaffoldN50":2208,"totalNumberOfChromosomes":8,"totalSequenceLength":"13346","totalUngappedLength":"13346"},"currentAccession":"GCA_038454665.1","organism":{"organismName":"Influenza A virus (A/duck/Soc Trang/07-25/2007(H5N1))","taxId":680557},"sourceDatabase":"SOURCE_DATABASE_GENBANK"}
{"accession":"GCA_038454685.1","annotationInfo":{"name":"Annotation submitted by Animal Influenza Laboratory of the Ministry of Agriculture and National Key Laboratory of Veterinary Biotechnology, Harbin Veterinary Research Institute","provider":"Animal Influenza Laboratory of the Ministry of Agriculture and National Key Laboratory of Veterinary Biotechnology, Harbin Veterinary Research Institute","releaseDate":"2012-12-12","stats":{"geneCounts":{"proteinCoding":11,"total":11}}},"assemblyInfo":{"assemblyLevel":"Complete Genome","assemblyName":"ASM3845468v1","assemblyStatus":"current","assemblyType":"haploid","releaseDate":"2012-08-30","submitter":"Animal Influenza Laboratory of the Ministry of Agriculture and National Key Laboratory of Veterinary Biotechnology, Harbin Veterinary Research Institute"},"assemblyStats":{"contigL50":3,"contigN50":2151,"gcCount":"5782","gcPercent":44.5,"numberOfComponentSequences":8,"numberOfContigs":8,"numberOfScaffolds":8,"scaffoldL50":3,"scaffoldN50":2151,"totalNumberOfChromosomes":8,"totalSequenceLength":"13061","totalUngappedLength":"13061"},"currentAccession":"GCA_038454685.1","organism":{"organismName":"Influenza A virus (A/duck/Son La/34/2007(H5N1))","taxId":1214632},"sourceDatabase":"SOURCE_DATABASE_GENBANK"}
{"accession":"GCA_038454705.1","annotationInfo":{"name":"Annotation submitted by Center for Research on Influenza Pathogenesis (CRIP)","provider":"Center for Research on Influenza Pathogenesis (CRIP)","releaseDate":"2015-06-02","stats":{"geneCounts":{"proteinCoding":12,"total":12}}},"assemblyInfo":{"assemblyLevel":"Complete Genome","assemblyMethod":"Trinity/Inchworm v. r20140413p1","assemblyName":"ASM3845470v1","assemblyStatus":"current","assemblyType":"haploid","bioprojectAccession":"PRJNA281810","bioprojectLineage":[{"bioprojects":[{"accession":"PRJNA281810","parentAccessions":["PRJNA292643"],"title":"Host and virus factors in avian infectivity, pathogenicity, and transmissibility"},{"accession":"PRJNA292643","parentAccessions":["PRJNA292584"],"title":"Center for Research on Influenza Pathogenesis (CRIP)"},{"accession":"PRJNA292584","title":"NIAID Centers of Excellence for Influenza Research and Surveillance"}]}],"biosample":{"accession":"SAMN03569254","attributes":[{"name":"geo_loc_name","value":"Viet Nam"},{"name":"isolation_source","value":"Anas platyrhynchos"},{"name":"strain","value":"A/duck/Vietnam BacLiu/NCVD-10/2007(H5N1)"},{"name":"lat_lon","value":"not applicable"},{"name":"host_disease","value":"not applicable"},{"name":"collected_by","value":"Southeast poulty research"},{"name":"host_age","value":"not applicable"},{"name":"serotype","value":"H5N1"},{"name":"host","value":"Mallard"},{"name":"collection_date","value":"2007"}],"bioprojects":[{"accession":"PRJNA281810"}],"description":{"organism":{"organismName":"Influenza A virus (A/duck/Vietnam BacLiu/NCVD-10/2007(H5N1))","taxId":1647790},"title":"Pathogen: clinical or host-associated sample from Influenza A virus (A/duck/Vietnam BacLiu/NCVD-10/2007(H5N1))"},"lastUpdated":"2015-04-28T14:43:10.183","models":["Pathogen.cl"],"owner":{"contacts":[{}],"name":"CEIRS Data Processing and Coordinating Center (DPCC)"},"package":"Pathogen.cl.1.0","publicationDate":"2015-04-28T14:43:10.183","sampleIds":[{"label":"Sample name","value":"SEPRL-001-0016"}],"status":{"status":"live","when":"2015-04-28T14:43:10.183"},"submissionDate":"2015-04-27T13:53:09.797"},"releaseDate":"2015-05-28","sequencingTech":"Illumina HiSeq 2500","submitter":"Center for Research on Influenza Pathogenesis (CRIP)"},"assemblyStats":{"contigL50":3,"contigN50":2233,"gcCount":"5970","gcPercent":44.0,"numberOfComponentSequences":8,"numberOfContigs":8,"numberOfScaffolds":8,"scaffoldL50":3,"scaffoldN50":2233,"totalNumberOfChromosomes":8,"totalSequenceLength":"13559","totalUngappedLength":"13559"},"currentAccession":"GCA_038454705.1","organism":{"organismName":"Influenza A virus (A/duck/Vietnam BacLiu/NCVD-10/2007(H5N1))","taxId":1647790},"sourceDatabase":"SOURCE_DATABASE_GENBANK"}
{"accession":"GCA_038454725.1","annotationInfo":{"name":"Annotation submitted by Center for Research on Influenza Pathogenesis (CRIP)","provider":"Center for Research on Influenza Pathogenesis (CRIP)","releaseDate":"2015-06-02","stats":{"geneCounts":{"proteinCoding":12,"total":12}}},"assemblyInfo":{"assemblyLevel":"Complete Genome","assemblyMethod":"Trinity/Inchworm v. r20140413p1","assemblyName":"ASM3845472v1","assemblyStatus":"current","assemblyType":"haploid","bioprojectAccession":"PRJNA281810","bioprojectLineage":[{"bioprojects":[{"accession":"PRJNA281810","parentAccessions":["PRJNA292643"],"title":"Host and virus factors in avian infectivity, pathogenicity, and transmissibility"},{"accession":"PRJNA292643","parentAccessions":["PRJNA292584"],"title":"Center for Research on Influenza Pathogenesis (CRIP)"},{"accession":"PRJNA292584","title":"NIAID Centers of Excellence for Influenza Research and Surveillance"}]}],"biosample":{"accession":"SAMN03569255","attributes":[{"name":"geo_loc_name","value":"Viet Nam"},{"name":"isolation_source","value":"Anas platyrhynchos"},{"name":"strain","value":"A/duck/Vietnam NamDinh/NCVD-88/2007(H5N1)"},{"name":"lat_lon","value":"not applicable"},{"name":"host_disease","value":"not applicable"},{"name":"collected_by","value":"Southeast poulty research"},{"name":"host_age","value":"not applicable"},{"name":"serotype","value":"H5N1"},{"name":"host","value":"Mallard"},{"name":"collection_date","value":"2007"}],"bioprojects":[{"accession":"PRJNA281810"}],"description":{"organism":{"organismName":"Influenza A virus (A/duck/Vietnam NamDinh/NCVD-88/2007(H5N1))","taxId":1647791},"title":"Pathogen: clinical or host-associated sample from Influenza A virus (A/duck/Vietnam NamDinh/NCVD-88/2007(H5N1))"},"lastUpdated":"2015-04-28T14:43:11.300","models":["Pathogen.cl"],"owner":{"contacts":[{}],"name":"CEIRS Data Processing and Coordinating Center (DPCC)"},"package":"Pathogen.cl.1.0","publicationDate":"2015-04-28T14:43:11.300","sampleIds":[{"label":"Sample name","value":"SEPRL-001-0017"}],"status":{"status":"live","when":"2015-04-28T14:43:11.300"},"submissionDate":"2015-04-27T13:53:09.857"},"releaseDate":"2015-05-28","sequencingTech":"Illumina HiSeq 2500","submitter":"Center for Research on Influenza Pathogenesis (CRIP)"},"assemblyStats":{"contigL50":3,"contigN50":2233,"gcCount":"5983","gcPercent":44.0,"numberOfComponentSequences":8,"numberOfContigs":8,"numberOfScaffolds":8,"scaffoldL50":3,"scaffoldN50":2233,"totalNumberOfChromosomes":8,"totalSequenceLength":"13556","totalUngappedLength":"13556"},"currentAccession":"GCA_038454725.1","organism":{"organismName":"Influenza A virus (A/duck/Vietnam NamDinh/NCVD-88/2007(H5N1))","taxId":1647791},"sourceDatabase":"SOURCE_DATABASE_GENBANK"}
{"accession":"GCA_038454745.1","annotationInfo":{"name":"Annotation submitted by State Key Laboratory of Emerging Infectious Diseases, Department of Microbiology, The University of Hong Kong","provider":"State Key Laboratory of Emerging Infectious Diseases, Department of Microbiology, The University of Hong Kong","releaseDate":"2016-07-26","stats":{"geneCounts":{"proteinCoding":11,"total":11}}},"assemblyInfo":{"assemblyLevel":"Complete Genome","assemblyName":"ASM3845474v1","assemblyStatus":"current","assemblyType":"haploid","releaseDate":"2008-04-04","submitter":"State Key Laboratory of Emerging Infectious Diseases, Department of Microbiology, The University of Hong Kong"},"assemblyStats":{"contigL50":3,"contigN50":2139,"gcCount":"5719","gcPercent":44.5,"numberOfComponentSequences":8,"numberOfContigs":8,"numberOfScaffolds":8,"scaffoldL50":3,"scaffoldN50":2139,"totalNumberOfChromosomes":8,"totalSequenceLength":"12898","totalUngappedLength":"12898"},"currentAccession":"GCA_038454745.1","organism":{"organismName":"Influenza A virus (A/duck/Vietnam/18/2007(H5N1))","taxId":496032},"sourceDatabase":"SOURCE_DATABASE_GENBANK"}
{"accession":"GCA_038454765.1","annotationInfo":{"name":"Annotation submitted by State Key Laboratory of Emerging Infectious Diseases, Department of Microbiology, The University of Hong Kong","provider":"State Key Laboratory of Emerging Infectious Diseases, Department of Microbiology, The University of Hong Kong","releaseDate":"2016-07-26","stats":{"geneCounts":{"proteinCoding":11,"total":11}}},"assemblyInfo":{"assemblyLevel":"Complete Genome","assemblyName":"ASM3845476v1","assemblyStatus":"current","assemblyType":"haploid","releaseDate":"2008-04-04","submitter":"State Key Laboratory of Emerging Infectious Diseases, Department of Microbiology, The University of Hong Kong"},"assemblyStats":{"contigL50":3,"contigN50":2139,"gcCount":"5754","gcPercent":44.5,"numberOfComponentSequences":8,"numberOfContigs":8,"numberOfScaffolds":8,"scaffoldL50":3,"scaffoldN50":2139,"totalNumberOfChromosomes":8,"totalSequenceLength":"12979","totalUngappedLength":"12979"},"currentAccession":"GCA_038454765.1","organism":{"organismName":"Influenza A virus (A/duck/Vietnam/34/2007(H5N1))","taxId":496035},"sourceDatabase":"SOURCE_DATABASE_GENBANK"}
{"accession":"GCA_038454785.1","annotationInfo":{"name":"Annotation submitted by State Key Laboratory of Emerging Infectious Diseases, Department of Microbiology, The University of Hong Kong","provider":"State Key Laboratory of Emerging Infectious Diseases, Department of Microbiology, The University of Hong Kong","releaseDate":"2016-07-26","stats":{"geneCounts":{"proteinCoding":11,"total":11}}},"assemblyInfo":{"assemblyLevel":"Complete Genome","assemblyName":"ASM3845478v1","assemblyStatus":"current","assemblyType":"haploid","releaseDate":"2008-04-04","submitter":"State Key Laboratory of Emerging Infectious Diseases, Department of Microbiology, The University of Hong Kong"},"assemblyStats":{"contigL50":3,"contigN50":2139,"gcCount":"5745","gcPercent":44.0,"numberOfComponentSequences":8,"numberOfContigs":8,"numberOfScaffolds":8,"scaffoldL50":3,"scaffoldN50":2139,"totalNumberOfChromosomes":8,"totalSequenceLength":"13003","totalUngappedLength":"13003"},"currentAccession":"GCA_038454785.1","organism":{"organismName":"Influenza A virus (A/duck/Vietnam/38/2007(H5N1))","taxId":496037},"sourceDatabase":"SOURCE_DATABASE_GENBANK"}
{"accession":"GCA_038454805.1","annotationInfo":{"name":"Annotation submitted by State Key Laboratory of Emerging Infectious Diseases, Department of Microbiology, The University of Hong Kong","provider":"State Key Laboratory of Emerging Infectious Diseases, Department of Microbiology, The University of Hong Kong","releaseDate":"2016-07-26","stats":{"geneCounts":{"proteinCoding":11,"total":11}}},"assemblyInfo":{"assemblyLevel":"Complete Genome","assemblyName":"ASM3845480v1","assemblyStatus":"current","assemblyType":"haploid","releaseDate":"2008-04-04","submitter":"State Key Laboratory of Emerging Infectious Diseases, Department of Microbiology, The University of Hong Kong"},"assemblyStats":{"contigL50":3,"contigN50":2179,"gcCount":"5808","gcPercent":44.0,"numberOfComponentSequences":8,"numberOfContigs":8,"numberOfScaffolds":8,"scaffoldL50":3,"scaffoldN50":2179,"totalNumberOfChromosomes":8,"totalSequenceLength":"13148","totalUngappedLength":"13148"},"currentAccession":"GCA_038454805.1","organism":{"organismName":"Influenza A virus (A/duck/Vietnam/5/2007(H5N1))","taxId":496027},"sourceDatabase":"SOURCE_DATABASE_GENBANK"}
{"accession":"GCA_038454825.1","annotationInfo":{"name":"Annotation submitted by State Key Laboratory of Emerging Infectious Diseases, Department of Microbiology, The University of Hong Kong","provider":"State Key Laboratory of Emerging Infectious Diseases, Department of Microbiology, The University of Hong Kong","releaseDate":"2016-07-26","stats":{"geneCounts":{"proteinCoding":11,"total":11}}},"assemblyInfo":{"assemblyLevel":"Complete Genome","assemblyName":"ASM3845482v1","assemblyStatus":"current","assemblyType":"haploid","releaseDate":"2008-04-04","submitter":"State Key Laboratory of Emerging Infectious Diseases, Department of Microbiology, The University of Hong Kong"},"assemblyStats":{"contigL50":3,"contigN50":2139,"gcCount":"5728","gcPercent":44.5,"numberOfComponentSequences":8,"numberOfContigs":8,"numberOfScaffolds":8,"scaffoldL50":3,"scaffoldN50":2139,"totalNumberOfChromosomes":8,"totalSequenceLength":"12938","totalUngappedLength":"12938"},"currentAccession":"GCA_038454825.1","organism":{"organismName":"Influenza A virus (A/duck/Vietnam/52/2007(H5N1))","taxId":496045},"sourceDatabase":"SOURCE_DATABASE_GENBANK"}
{"accession":"GCA_038454845.1","annotationInfo":{"name":"Annotation submitted by State Key Laboratory of Emerging Infectious Diseases, Department of Microbiology, The University of Hong Kong","provider":"State Key Laboratory of Emerging Infectious Diseases, Department of Microbiology, The University of Hong Kong","releaseDate":"2016-07-26","stats":{"geneCounts":{"proteinCoding":11,"total":11}}},"assemblyInfo":{"assemblyLevel":"Complete Genome","assemblyName":"ASM3845484v1","assemblyStatus":"current","assemblyType":"haploid","releaseDate":"2008-04-04","submitter":"State Key Laboratory of Emerging Infectious Diseases, Department of Microbiology, The University of Hong Kong"},"assemblyStats":{"contigL50":3,"contigN50":2139,"gcCount":"5733","gcPercent":44.5,"numberOfComponentSequences":8,"numberOfContigs":8,"numberOfScaffolds":8,"scaffoldL50":3,"scaffoldN50":2139,"totalNumberOfChromosomes":8,"totalSequenceLength":"12887","totalUngappedLength":"12887"},"currentAccession":"GCA_038454845.1","organism":{"organismName":"Influenza A virus (A/duck/Vietnam/55/2007(H5N1))","taxId":496048},"sourceDatabase":"SOURCE_DATABASE_GENBANK"}
{"accession":"GCA_038454865.1","annotationInfo":{"name":"Annotation submitted by State Key Laboratory of Emerging Infectious Diseases, Department of Microbiology, The University of Hong Kong","provider":"State Key Laboratory of Emerging Infectious Diseases, Department of Microbiology, The University of Hong Kong","releaseDate":"2016-07-26","stats":{"geneCounts":{"proteinCoding":11,"total":11}}},"assemblyInfo":{"assemblyLevel":"Complete Genome","assemblyName":"ASM3845486v1","assemblyStatus":"current","assemblyType":"haploid","releaseDate":"2008-04-04","submitter":"State Key Laboratory of Emerging Infectious Diseases, Department of Microbiology, The University of Hong Kong"},"assemblyStats":{"contigL50":3,"contigN50":2185,"gcCount":"5807","gcPercent":44.0,"numberOfComponentSequences":8,"numberOfContigs":8,"numberOfScaffolds":8,"scaffoldL50":3,"scaffoldN50":2185,"totalNumberOfChromosomes":8,"totalSequenceLength":"13143","totalUngappedLength":"13143"},"currentAccession":"GCA_038454865.1","organism":{"organismName":"Influenza A virus (A/duck/Vietnam/7/2007(H5N1))","taxId":496029},"sourceDatabase":"SOURCE_DATABASE_GENBANK"}
{"accession":"GCA_038454885.1","annotationInfo":{"name":"Annotation submitted by Influenza Division, Centers for Disease Prevention and Control","provider":"Influenza Division, Centers for Disease Prevention and Control","releaseDate":"2016-07-26","stats":{"geneCounts":{"proteinCoding":11,"total":11}}},"assemblyInfo":{"assemblyLevel":"Complete Genome","assemblyName":"ASM3845488v1","assemblyStatus":"current","assemblyType":"haploid","releaseDate":"2008-11-06","submitter":"Influenza Division, Centers for Disease Prevention and Control"},"assemblyStats":{"contigL50":3,"contigN50":2148,"gcCount":"5833","gcPercent":44.5,"numberOfComponentSequences":8,"numberOfContigs":8,"numberOfScaffolds":8,"scaffoldL50":3,"scaffoldN50":2148,"totalNumberOfChromosomes":8,"totalSequenceLength":"13112","totalUngappedLength":"13112"},"currentAccession":"GCA_038454885.1","organism":{"organismName":"Influenza A virus (A/duck/Vietnam/NCVD-1/2007(H5N1))","taxId":510214},"sourceDatabase":"SOURCE_DATABASE_GENBANK"}
{"accession":"GCA_038454905.1","annotationInfo":{"name":"Annotation submitted by Influenza Division, Centers for Disease Prevention and Control","provider":"Influenza Division, Centers for Disease Prevention and Control","releaseDate":"2016-08-30","stats":{"geneCounts":{"proteinCoding":11,"total":11}}},"assemblyInfo":{"assemblyLevel":"Complete Genome","assemblyName":"ASM3845490v1","assemblyStatus":"current","assemblyType":"haploid","releaseDate":"2016-08-30","submitter":"Influenza Division, Centers for Disease Prevention and Control"},"assemblyStats":{"contigL50":3,"contigN50":2208,"gcCount":"5823","gcPercent":44.0,"numberOfComponentSequences":8,"numberOfContigs":8,"numberOfScaffolds":8,"scaffoldL50":3,"scaffoldN50":2208,"totalNumberOfChromosomes":8,"totalSequenceLength":"13168","totalUngappedLength":"13168"},"currentAccession":"GCA_038454905.1","organism":{"organismName":"Influenza A virus (A/duck/Vietnam/NCVD-13/2007(H5N1))","taxId":510226},"sourceDatabase":"SOURCE_DATABASE_GENBANK"}
{"accession":"GCA_038454925.1","annotationInfo":{"name":"Annotation submitted by Influenza Division, Centers for Disease Prevention and Control","provider":"Influenza Division, Centers for Disease Prevention and Control","releaseDate":"2016-07-26","stats":{"geneCounts":{"proteinCoding":11,"total":11}}},"assemblyInfo":{"assemblyLevel":"Complete Genome","assemblyName":"ASM3845492v1","assemblyStatus":"current","assemblyType":"haploid","releaseDate":"2008-11-06","submitter":"Influenza Division, Centers for Disease Prevention and Control"},"assemblyStats":{"contigL50":3,"contigN50":2209,"gcCount":"5824","gcPercent":44.5,"numberOfComponentSequences":8,"numberOfContigs":8,"numberOfScaffolds":8,"scaffoldL50":3,"scaffoldN50":2209,"totalNumberOfChromosomes":8,"totalSequenceLength":"13157","totalUngappedLength":"13157"},"currentAccession":"GCA_038454925.1","organism":{"organismName":"Influenza A virus (A/duck/Vietnam/NCVD-17/2007(H5N1))","taxId":510229},"sourceDatabase":"SOURCE_DATABASE_GENBANK"}
{"accession":"GCA_038454945.1","annotationInfo":{"name":"Annotation submitted by Influenza Division, Centers for Disease Prevention and Control","provider":"Influenza Division, Centers for Disease Prevention and Control","releaseDate":"2016-07-26","stats":{"geneCounts":{"proteinCoding":11,"total":11}}},"assemblyInfo":{"assemblyLevel":"Complete Genome","assemblyName":"ASM3845494v1","assemblyStatus":"current","assemblyType":"haploid","releaseDate":"2008-11-06","submitter":"Influenza Division, Centers for Disease Prevention and Control"},"assemblyStats":{"contigL50":3,"contigN50":2208,"gcCount":"5828","gcPercent":44.5,"numberOfComponentSequences":8,"numberOfContigs":8,"numberOfScaffolds":8,"scaffoldL50":3,"scaffoldN50":2208,"totalNumberOfChromosomes":8,"totalSequenceLength":"13156","totalUngappedLength":"13156"},"currentAccession":"GCA_038454945.1","organism":{"organismName":"Influenza A virus (A/duck/Vietnam/NCVD-19/2007(H5N1))","taxId":510231},"sourceDatabase":"SOURCE_DATABASE_GENBANK"}
{"accession":"GCA_038454965.1","annotationInfo":{"name":"Annotation submitted by Influenza Division, Centers for Disease Prevention and Control","provider":"Influenza Division, Centers for Disease Prevention and Control","releaseDate":"2016-07-26","stats":{"geneCounts":{"proteinCoding":11,"total":11}}},"assemblyInfo":{"assemblyLevel":"Complete Genome","assemblyName":"ASM3845496v1","assemblyStatus":"current","assemblyType":"haploid","releaseDate":"2008-11-06","submitter":"Influenza Division, Centers for Disease Prevention and Control"},"assemblyStats":{"contigL50":3,"contigN50":2208,"gcCount":"5821","gcPercent":44.0,"numberOfComponentSequences":8,"numberOfContigs":8,"numberOfScaffolds":8,"scaffoldL50":3,"scaffoldN50":2208,"totalNumberOfChromosomes":8,"totalSequenceLength":"13167","totalUngappedLength":"13167"},"currentAccession":"GCA_038454965.1","organism":{"organismName":"Influenza A virus (A/duck/Vietnam/NCVD-25/2007(H5N1))","taxId":510237},"sourceDatabase":"SOURCE_DATABASE_GENBANK"}
{"accession":"GCA_038454985.1","annotationInfo":{"name":"Annotation submitted by Influenza Division, Centers for Disease Prevention and Control","provider":"Influenza Division, Centers for Disease Prevention and Control","releaseDate":"2016-07-26","stats":{"geneCounts":{"proteinCoding":11,"total":11}}},"assemblyInfo":{"assemblyLevel":"Complete Genome","assemblyName":"ASM3845498v1","assemblyStatus":"current","assemblyType":"haploid","releaseDate":"2008-11-06","submitter":"Influenza Division, Centers for Disease Prevention and Control"},"assemblyStats":{"contigL50":3,"contigN50":2208,"gcCount":"5835","gcPercent":44.5,"numberOfComponentSequences":8,"numberOfContigs":8,"numberOfScaffolds":8,"scaffoldL50":3,"scaffoldN50":2208,"totalNumberOfChromosomes":8,"totalSequenceLength":"13171","totalUngappedLength":"13171"},"currentAccession":"GCA_038454985.1","organism":{"organismName":"Influenza A virus (A/duck/Vietnam/NCVD-30/2007(H5N1))","taxId":510240},"sourceDatabase":"SOURCE_DATABASE_GENBANK"}
{"accession":"GCA_038455005.1","annotationInfo":{"name":"Annotation submitted by Influenza Division, Centers for Disease Prevention and Control","provider":"Influenza Division, Centers for Disease Prevention and Control","releaseDate":"2016-07-26","stats":{"geneCounts":{"proteinCoding":11,"total":11}}},"assemblyInfo":{"assemblyLevel":"Complete Genome","assemblyName":"ASM3845500v1","assemblyStatus":"current","assemblyType":"haploid","releaseDate":"2008-11-06","submitter":"Influenza Division, Centers for Disease Prevention and Control"},"assemblyStats":{"contigL50":3,"contigN50":2210,"gcCount":"5775","gcPercent":44.0,"numberOfComponentSequences":8,"numberOfContigs":8,"numberOfScaffolds":8,"scaffoldL50":3,"scaffoldN50":2210,"totalNumberOfChromosomes":8,"totalSequenceLength":"13165","totalUngappedLength":"13165"},"currentAccession":"GCA_038455005.1","organism":{"organismName":"Influenza A virus (A/duck/Vietnam/NCVD-43/2007(H5N1))","taxId":510250},"sourceDatabase":"SOURCE_DATABASE_GENBANK"}
{"accession":"GCA_038455025.1","annotationInfo":{"name":"Annotation submitted by Influenza Division, Centers for Disease Prevention and Control","provider":"Influenza Division, Centers for Disease Prevention and Control","releaseDate":"2016-07-26","stats":{"geneCounts":{"proteinCoding":11,"total":11}}},"assemblyInfo":{"assemblyLevel":"Complete Genome","assemblyName":"ASM3845502v1","assemblyStatus":"current","assemblyType":"haploid","releaseDate":"2008-11-06","submitter":"Influenza Division, Centers for Disease Prevention and Control"},"assemblyStats":{"contigL50":3,"contigN50":2208,"gcCount":"5855","gcPercent":44.5,"numberOfComponentSequences":8,"numberOfContigs":8,"numberOfScaffolds":8,"scaffoldL50":3,"scaffoldN50":2208,"totalNumberOfChromosomes":8,"totalSequenceLength":"13157","totalUngappedLength":"13157"},"currentAccession":"GCA_038455025.1","organism":{"organismName":"Influenza A virus (A/duck/Vietnam/NCVD-7/2007(H5N1))","taxId":510220},"sourceDatabase":"SOURCE_DATABASE_GENBANK"}
{"accession":"GCA_038455045.1","annotationInfo":{"name":"Annotation submitted by Influenza Division, Centers for Disease Prevention and Control","provider":"Influenza Division, Centers for Disease Prevention and Control","releaseDate":"2016-07-26","stats":{"geneCounts":{"proteinCoding":11,"total":11}}},"assemblyInfo":{"assemblyLevel":"Complete Genome","assemblyName":"ASM3845504v1","assemblyStatus":"current","assemblyType":"haploid","releaseDate":"2008-11-06","submitter":"Influenza Division, Centers for Disease Prevention and Control"},"assemblyStats":{"contigL50":3,"contigN50":2211,"gcCount":"5820","gcPercent":44.0,"numberOfComponentSequences":8,"numberOfContigs":8,"numberOfScaffolds":8,"scaffoldL50":3,"scaffoldN50":2211,"totalNumberOfChromosomes":8,"totalSequenceLength":"13171","totalUngappedLength":"13171"},"currentAccession":"GCA_038455045.1","organism":{"organismName":"Influenza A virus (A/duck/Vietnam/NCVD-9/2007(H5N1))","taxId":510222},"sourceDatabase":"SOURCE_DATABASE_GENBANK"}
{"accession":"GCA_038455065.1","annotationInfo":{"name":"Annotation submitted by Southeast Poultry Research Laboratory, USDA Agriculture Research Service","provider":"Southeast Poultry Research Laboratory, USDA Agriculture Research Service","releaseDate":"2016-07-24","stats":{"geneCounts":{"proteinCoding":10,"total":10}}},"assemblyInfo":{"assemblyLevel":"Complete Genome","assemblyName":"ASM3845506v1","assemblyStatus":"current","assemblyType":"haploid","releaseDate":"2009-11-13","submitter":"Southeast Poultry Research Laboratory, USDA Agriculture Research Service"},"assemblyStats":{"contigL50":3,"contigN50":2208,"gcCount":"5570","gcPercent":44.0,"numberOfComponentSequences":8,"numberOfContigs":8,"numberOfScaffolds":8,"scaffoldL50":3,"scaffoldN50":2208,"totalNumberOfChromosomes":8,"totalSequenceLength":"12603","totalUngappedLength":"12603"},"currentAccession":"GCA_038455065.1","organism":{"organismName":"Influenza A virus (A/duck/Vinh Long/07-26/2007(H5N1))","taxId":680559},"sourceDatabase":"SOURCE_DATABASE_GENBANK"}
{"accession":"GCA_038455275.1","annotationInfo":{"name":"Annotation submitted by Animal Influenza Laboratory of the Ministry of Agriculture and National Key Laboratory of Veterinary Biotechnology, Harbin Veterinary Research Institute","provider":"Animal Influenza Laboratory of the Ministry of Agriculture and National Key Laboratory of Veterinary Biotechnology, Harbin Veterinary Research Institute","releaseDate":"2012-12-12","stats":{"geneCounts":{"proteinCoding":11,"total":11}}},"assemblyInfo":{"assemblyLevel":"Complete Genome","assemblyName":"ASM3845527v1","assemblyStatus":"current","assemblyType":"haploid","releaseDate":"2012-08-30","submitter":"Animal Influenza Laboratory of the Ministry of Agriculture and National Key Laboratory of Veterinary Biotechnology, Harbin Veterinary Research Institute"},"assemblyStats":{"contigL50":3,"contigN50":2151,"gcCount":"5779","gcPercent":44.0,"numberOfComponentSequences":8,"numberOfContigs":8,"numberOfScaffolds":8,"scaffoldL50":3,"scaffoldN50":2151,"totalNumberOfChromosomes":8,"totalSequenceLength":"13061","totalUngappedLength":"13061"},"currentAccession":"GCA_038455275.1","organism":{"organismName":"Influenza A virus (A/duck/Soc Trang/31/2007(H5N1))","taxId":1214631},"sourceDatabase":"SOURCE_DATABASE_GENBANK"}
{"accession":"GCA_038455295.1","annotationInfo":{"name":"Annotation submitted by Southeast Poultry Research Laboratory, USDA Agriculture Research Service","provider":"Southeast Poultry Research Laboratory, USDA Agriculture Research Service","releaseDate":"2016-07-24","stats":{"geneCounts":{"proteinCoding":10,"total":10}}},"assemblyInfo":{"assemblyLevel":"Complete Genome","assemblyName":"ASM3845529v1","assemblyStatus":"current","assemblyType":"haploid","releaseDate":"2009-11-13","submitter":"Southeast Poultry Research Laboratory, USDA Agriculture Research Service"},"assemblyStats":{"contigL50":3,"contigN50":2208,"gcCount":"5761","gcPercent":44.0,"numberOfComponentSequences":8,"numberOfContigs":8,"numberOfScaffolds":8,"scaffoldL50":3,"scaffoldN50":2208,"totalNumberOfChromosomes":8,"totalSequenceLength":"13078","totalUngappedLength":"13078"},"currentAccession":"GCA_038455295.1","organism":{"organismName":"Influenza A virus (A/duck/Thai Ninh/07-86/2007(H5N1))","taxId":680558},"sourceDatabase":"SOURCE_DATABASE_GENBANK"}
{"accession":"GCA_038455315.1","annotationInfo":{"name":"Annotation submitted by Center for Research on Influenza Pathogenesis (CRIP)","provider":"Center for Research on Influenza Pathogenesis (CRIP)","releaseDate":"2015-06-02","stats":{"geneCounts":{"proteinCoding":12,"total":12}}},"assemblyInfo":{"assemblyLevel":"Complete Genome","assemblyMethod":"Trinity/Inchworm v. r20140413p1","assemblyName":"ASM3845531v1","assemblyStatus":"current","assemblyType":"haploid","bioprojectAccession":"PRJNA281810","bioprojectLineage":[{"bioprojects":[{"accession":"PRJNA281810","parentAccessions":["PRJNA292643"],"title":"Host and virus factors in avian infectivity, pathogenicity, and transmissibility"},{"accession":"PRJNA292643","parentAccessions":["PRJNA292584"],"title":"Center for Research on Influenza Pathogenesis (CRIP)"},{"accession":"PRJNA292584","title":"NIAID Centers of Excellence for Influenza Research and Surveillance"}]}],"biosample":{"accession":"SAMN03569256","attributes":[{"name":"geo_loc_name","value":"Viet Nam"},{"name":"isolation_source","value":"Anas platyrhynchos"},{"name":"strain","value":"A/duck/Vietnam Hau Giang/NCVD-12/2007(H5N1)"},{"name":"lat_lon","value":"not applicable"},{"name":"host_disease","value":"not applicable"},{"name":"collected_by","value":"Southeast poulty research"},{"name":"host_age","value":"not applicable"},{"name":"serotype","value":"H5N1"},{"name":"host","value":"Mallard"},{"name":"collection_date","value":"2007"}],"bioprojects":[{"accession":"PRJNA281810"}],"description":{"organism":{"organismName":"Influenza A virus (A/duck/Vietnam Hau Giang/NCVD-12/2007(H5N1))","taxId":1647792},"title":"Pathogen: clinical or host-associated sample from Influenza A virus (A/duck/Vietnam Hau Giang/NCVD-12/2007(H5N1))"},"lastUpdated":"2015-04-28T14:43:15.480","models":["Pathogen.cl"],"owner":{"contacts":[{}],"name":"CEIRS Data Processing and Coordinating Center (DPCC)"},"package":"Pathogen.cl.1.0","publicationDate":"2015-04-28T14:43:15.480","sampleIds":[{"label":"Sample name","value":"SEPRL-001-0018"}],"status":{"status":"live","when":"2015-04-28T14:43:15.480"},"submissionDate":"2015-04-27T13:53:09.920"},"releaseDate":"2015-05-28","sequencingTech":"Illumina HiSeq 2500","submitter":"Center for Research on Influenza Pathogenesis (CRIP)"},"assemblyStats":{"contigL50":3,"contigN50":2233,"gcCount":"5977","gcPercent":44.0,"numberOfComponentSequences":8,"numberOfContigs":8,"numberOfScaffolds":8,"scaffoldL50":3,"scaffoldN50":2233,"totalNumberOfChromosomes":8,"totalSequenceLength":"13558","totalUngappedLength":"13558"},"currentAccession":"GCA_038455315.1","organism":{"organismName":"Influenza A virus (A/duck/Vietnam Hau Giang/NCVD-12/2007(H5N1))","taxId":1647792},"sourceDatabase":"SOURCE_DATABASE_GENBANK"}
{"accession":"GCA_038455335.1","annotationInfo":{"name":"Annotation submitted by State Key Laboratory of Emerging Infectious Diseases, Department of Microbiology, The University of Hong Kong","provider":"State Key Laboratory of Emerging Infectious Diseases, Department of Microbiology, The University of Hong Kong","releaseDate":"2016-07-26","stats":{"geneCounts":{"proteinCoding":11,"total":11}}},"assemblyInfo":{"assemblyLevel":"Complete Genome","assemblyName":"ASM3845533v1","assemblyStatus":"current","assemblyType":"haploid","releaseDate":"2008-04-04","submitter":"State Key Laboratory of Emerging Infectious Diseases, Department of Microbiology, The University of Hong Kong"},"assemblyStats":{"contigL50":3,"contigN50":2199,"gcCount":"5818","gcPercent":44.0,"numberOfComponentSequences":8,"numberOfContigs":8,"numberOfScaffolds":8,"scaffoldL50":3,"scaffoldN50":2199,"totalNumberOfChromosomes":8,"totalSequenceLength":"13160","totalUngappedLength":"13160"},"currentAccession":"GCA_038455335.1","organism":{"organismName":"Influenza A virus (A/duck/Vietnam/1/2007(H5N1))","taxId":496024},"sourceDatabase":"SOURCE_DATABASE_GENBANK"}
{"accession":"GCA_038455355.1","annotationInfo":{"name":"Annotation submitted by State Key Laboratory of Emerging Infectious Diseases, Department of Microbiology, The University of Hong Kong","provider":"State Key Laboratory of Emerging Infectious Diseases, Department of Microbiology, The University of Hong Kong","releaseDate":"2016-07-26","stats":{"geneCounts":{"proteinCoding":11,"total":11}}},"assemblyInfo":{"assemblyLevel":"Complete Genome","assemblyName":"ASM3845535v1","assemblyStatus":"current","assemblyType":"haploid","releaseDate":"2008-04-04","submitter":"State Key Laboratory of Emerging Infectious Diseases, Department of Microbiology, The University of Hong Kong"},"assemblyStats":{"contigL50":3,"contigN50":2191,"gcCount":"5812","gcPercent":44.0,"numberOfComponentSequences":8,"numberOfContigs":8,"numberOfScaffolds":8,"scaffoldL50":3,"scaffoldN50":2191,"totalNumberOfChromosomes":8,"totalSequenceLength":"13159","totalUngappedLength":"13159"},"currentAccession":"GCA_038455355.1","organism":{"organismName":"Influenza A virus (A/duck/Vietnam/2/2007(H5N1))","taxId":496025},"sourceDatabase":"SOURCE_DATABASE_GENBANK"}
{"accession":"GCA_038455375.1","annotationInfo":{"name":"Annotation submitted by State Key Laboratory of Emerging Infectious Diseases, Department of Microbiology, The University of Hong Kong","provider":"State Key Laboratory of Emerging Infectious Diseases, Department of Microbiology, The University of Hong Kong","releaseDate":"2016-07-26","stats":{"geneCounts":{"proteinCoding":11,"total":11}}},"assemblyInfo":{"assemblyLevel":"Complete Genome","assemblyName":"ASM3845537v1","assemblyStatus":"current","assemblyType":"haploid","releaseDate":"2008-04-04","submitter":"State Key Laboratory of Emerging Infectious Diseases, Department of Microbiology, The University of Hong Kong"},"assemblyStats":{"contigL50":3,"contigN50":2139,"gcCount":"5758","gcPercent":44.0,"numberOfComponentSequences":8,"numberOfContigs":8,"numberOfScaffolds":8,"scaffoldL50":3,"scaffoldN50":2139,"totalNumberOfChromosomes":8,"totalSequenceLength":"13029","totalUngappedLength":"13029"},"currentAccession":"GCA_038455375.1","organism":{"organismName":"Influenza A virus (A/duck/Vietnam/37/2007(H5N1))","taxId":496036},"sourceDatabase":"SOURCE_DATABASE_GENBANK"}
{"accession":"GCA_038455395.1","annotationInfo":{"name":"Annotation submitted by State Key Laboratory of Emerging Infectious Diseases, Department of Microbiology, The University of Hong Kong","provider":"State Key Laboratory of Emerging Infectious Diseases, Department of Microbiology, The University of Hong Kong","releaseDate":"2016-07-26","stats":{"geneCounts":{"proteinCoding":11,"total":11}}},"assemblyInfo":{"assemblyLevel":"Complete Genome","assemblyName":"ASM3845539v1","assemblyStatus":"current","assemblyType":"haploid","releaseDate":"2008-04-04","submitter":"State Key Laboratory of Emerging Infectious Diseases, Department of Microbiology, The University of Hong Kong"},"assemblyStats":{"contigL50":3,"contigN50":2131,"gcCount":"5777","gcPercent":44.5,"numberOfComponentSequences":8,"numberOfContigs":8,"numberOfScaffolds":8,"scaffoldL50":3,"scaffoldN50":2131,"totalNumberOfChromosomes":8,"totalSequenceLength":"13000","totalUngappedLength":"13000"},"currentAccession":"GCA_038455395.1","organism":{"organismName":"Influenza A virus (A/duck/Vietnam/43/2007(H5N1))","taxId":496040},"sourceDatabase":"SOURCE_DATABASE_GENBANK"}
{"accession":"GCA_038455415.1","annotationInfo":{"name":"Annotation submitted by State Key Laboratory of Emerging Infectious Diseases, Department of Microbiology, The University of Hong Kong","provider":"State Key Laboratory of Emerging Infectious Diseases, Department of Microbiology, The University of Hong Kong","releaseDate":"2016-07-26","stats":{"geneCounts":{"proteinCoding":11,"total":11}}},"assemblyInfo":{"assemblyLevel":"Complete Genome","assemblyName":"ASM3845541v1","assemblyStatus":"current","assemblyType":"haploid","releaseDate":"2008-04-04","submitter":"State Key Laboratory of Emerging Infectious Diseases, Department of Microbiology, The University of Hong Kong"},"assemblyStats":{"contigL50":3,"contigN50":2139,"gcCount":"5789","gcPercent":44.5,"numberOfComponentSequences":8,"numberOfContigs":8,"numberOfScaffolds":8,"scaffoldL50":3,"scaffoldN50":2139,"totalNumberOfChromosomes":8,"totalSequenceLength":"13036","totalUngappedLength":"13036"},"currentAccession":"GCA_038455415.1","organism":{"organismName":"Influenza A virus (A/duck/Vietnam/50/2007(H5N1))","taxId":496043},"sourceDatabase":"SOURCE_DATABASE_GENBANK"}
{"accession":"GCA_038455435.1","annotationInfo":{"name":"Annotation submitted by State Key Laboratory of Emerging Infectious Diseases, Department of Microbiology, The University of Hong Kong","provider":"State Key Laboratory of Emerging Infectious Diseases, Department of Microbiology, The University of Hong Kong","releaseDate":"2016-07-26","stats":{"geneCounts":{"proteinCoding":11,"total":11}}},"assemblyInfo":{"assemblyLevel":"Complete Genome","assemblyName":"ASM3845543v1","assemblyStatus":"current","assemblyType":"haploid","releaseDate":"2008-04-04","submitter":"State Key Laboratory of Emerging Infectious Diseases, Department of Microbiology, The University of Hong Kong"},"assemblyStats":{"contigL50":3,"contigN50":2130,"gcCount":"5735","gcPercent":44.5,"numberOfComponentSequences":8,"numberOfContigs":8,"numberOfScaffolds":8,"scaffoldL50":3,"scaffoldN50":2130,"totalNumberOfChromosomes":8,"totalSequenceLength":"12894","totalUngappedLength":"12894"},"currentAccession":"GCA_038455435.1","organism":{"organismName":"Influenza A virus (A/duck/Vietnam/53/2007(H5N1))","taxId":496046},"sourceDatabase":"SOURCE_DATABASE_GENBANK"}
{"accession":"GCA_038455445.1","annotationInfo":{"name":"Annotation submitted by State Key Laboratory of Emerging Infectious Diseases, Department of Microbiology, The University of Hong Kong","provider":"State Key Laboratory of Emerging Infectious Diseases, Department of Microbiology, The University of Hong Kong","releaseDate":"2016-07-26","stats":{"geneCounts":{"proteinCoding":11,"total":11}}},"assemblyInfo":{"assemblyLevel":"Complete Genome","assemblyName":"ASM3845544v1","assemblyStatus":"current","assemblyType":"haploid","releaseDate":"2008-04-04","submitter":"State Key Laboratory of Emerging Infectious Diseases, Department of Microbiology, The University of Hong Kong"},"assemblyStats":{"contigL50":3,"contigN50":2042,"gcCount":"5697","gcPercent":44.0,"numberOfComponentSequences":8,"numberOfContigs":8,"numberOfScaffolds":8,"scaffoldL50":3,"scaffoldN50":2042,"totalNumberOfChromosomes":8,"totalSequenceLength":"12887","totalUngappedLength":"12887"},"currentAccession":"GCA_038455445.1","organism":{"organismName":"Influenza A virus (A/duck/Vietnam/6/2007(H5N1))","taxId":496028},"sourceDatabase":"SOURCE_DATABASE_GENBANK"}
{"accession":"GCA_038455465.1","annotationInfo":{"name":"Annotation submitted by State Key Laboratory of Emerging Infectious Diseases, Department of Microbiology, The University of Hong Kong","provider":"State Key Laboratory of Emerging Infectious Diseases, Department of Microbiology, The University of Hong Kong","releaseDate":"2016-07-26","stats":{"geneCounts":{"proteinCoding":11,"total":11}}},"assemblyInfo":{"assemblyLevel":"Complete Genome","assemblyName":"ASM3845546v1","assemblyStatus":"current","assemblyType":"haploid","releaseDate":"2008-04-04","submitter":"State Key Laboratory of Emerging Infectious Diseases, Department of Microbiology, The University of Hong Kong"},"assemblyStats":{"contigL50":3,"contigN50":1698,"gcCount":"5420","gcPercent":44.0,"numberOfComponentSequences":8,"numberOfContigs":8,"numberOfScaffolds":8,"scaffoldL50":3,"scaffoldN50":1698,"totalNumberOfChromosomes":8,"totalSequenceLength":"12262","totalUngappedLength":"12262"},"currentAccession":"GCA_038455465.1","organism":{"organismName":"Influenza A virus (A/duck/Vietnam/8/2007(H5N1))","taxId":496030},"sourceDatabase":"SOURCE_DATABASE_GENBANK"}
{"accession":"GCA_038455485.1","annotationInfo":{"name":"Annotation submitted by Influenza Division, Centers for Disease Prevention and Control","provider":"Influenza Division, Centers for Disease Prevention and Control","releaseDate":"2016-07-26","stats":{"geneCounts":{"proteinCoding":11,"total":11}}},"assemblyInfo":{"assemblyLevel":"Complete Genome","assemblyName":"ASM3845548v1","assemblyStatus":"current","assemblyType":"haploid","releaseDate":"2008-11-06","submitter":"Influenza Division, Centers for Disease Prevention and Control"},"assemblyStats":{"contigL50":3,"contigN50":2208,"gcCount":"5817","gcPercent":44.5,"numberOfComponentSequences":8,"numberOfContigs":8,"numberOfScaffolds":8,"scaffoldL50":3,"scaffoldN50":2208,"totalNumberOfChromosomes":8,"totalSequenceLength":"13157","totalUngappedLength":"13157"},"currentAccession":"GCA_038455485.1","organism":{"organismName":"Influenza A virus (A/duck/Vietnam/NCVD-12/2007(H5N1))","taxId":510225},"sourceDatabase":"SOURCE_DATABASE_GENBANK"}
{"accession":"GCA_038455505.1","annotationInfo":{"name":"Annotation submitted by Influenza Division, Centers for Disease Prevention and Control","provider":"Influenza Division, Centers for Disease Prevention and Control","releaseDate":"2016-07-26","stats":{"geneCounts":{"proteinCoding":11,"total":11}}},"assemblyInfo":{"assemblyLevel":"Complete Genome","assemblyName":"ASM3845550v1","assemblyStatus":"current","assemblyType":"haploid","releaseDate":"2008-11-06","submitter":"Influenza Division, Centers for Disease Prevention and Control"},"assemblyStats":{"contigL50":3,"contigN50":2208,"gcCount":"5818","gcPercent":44.0,"numberOfComponentSequences":8,"numberOfContigs":8,"numberOfScaffolds":8,"scaffoldL50":3,"scaffoldN50":2208,"totalNumberOfChromosomes":8,"totalSequenceLength":"13156","totalUngappedLength":"13156"},"currentAccession":"GCA_038455505.1","organism":{"organismName":"Influenza A virus (A/duck/Vietnam/NCVD-16/2007(H5N1))","taxId":510228},"sourceDatabase":"SOURCE_DATABASE_GENBANK"}
{"accession":"GCA_038455525.1","annotationInfo":{"name":"Annotation submitted by Influenza Division, Centers for Disease Prevention and Control","provider":"Influenza Division, Centers for Disease Prevention and Control","releaseDate":"2016-07-26","stats":{"geneCounts":{"proteinCoding":11,"total":11}}},"assemblyInfo":{"assemblyLevel":"Complete Genome","assemblyName":"ASM3845552v1","assemblyStatus":"current","assemblyType":"haploid","releaseDate":"2008-11-06","submitter":"Influenza Division, Centers for Disease Prevention and Control"},"assemblyStats":{"contigL50":3,"contigN50":2208,"gcCount":"5835","gcPercent":44.5,"numberOfComponentSequences":8,"numberOfContigs":8,"numberOfScaffolds":8,"scaffoldL50":3,"scaffoldN50":2208,"totalNumberOfChromosomes":8,"totalSequenceLength":"13169","totalUngappedLength":"13169"},"currentAccession":"GCA_038455525.1","organism":{"organismName":"Influenza A virus (A/duck/Vietnam/NCVD-18/2007(H5N1))","taxId":510230},"sourceDatabase":"SOURCE_DATABASE_GENBANK"}
{"accession":"GCA_038455545.1","annotationInfo":{"name":"Annotation submitted by Influenza Division, Centers for Disease Prevention and Control","provider":"Influenza Division, Centers for Disease Prevention and Control","releaseDate":"2016-07-26","stats":{"geneCounts":{"proteinCoding":11,"total":11}}},"assemblyInfo":{"assemblyLevel":"Complete Genome","assemblyName":"ASM3845554v1","assemblyStatus":"current","assemblyType":"haploid","releaseDate":"2008-11-06","submitter":"Influenza Division, Centers for Disease Prevention and Control"},"assemblyStats":{"contigL50":3,"contigN50":2208,"gcCount":"5829","gcPercent":44.5,"numberOfComponentSequences":8,"numberOfContigs":8,"numberOfScaffolds":8,"scaffoldL50":3,"scaffoldN50":2208,"totalNumberOfChromosomes":8,"totalSequenceLength":"13161","totalUngappedLength":"13161"},"currentAccession":"GCA_038455545.1","organism":{"organismName":"Influenza A virus (A/duck/Vietnam/NCVD-2/2007(H5N1))","taxId":510215},"sourceDatabase":"SOURCE_DATABASE_GENBANK"}
{"accession":"GCA_038455565.1","annotationInfo":{"name":"Annotation submitted by Influenza Division, Centers for Disease Prevention and Control","provider":"Influenza Division, Centers for Disease Prevention and Control","releaseDate":"2016-07-26","stats":{"geneCounts":{"proteinCoding":11,"total":11}}},"assemblyInfo":{"assemblyLevel":"Complete Genome","assemblyName":"ASM3845556v1","assemblyStatus":"current","assemblyType":"haploid","releaseDate":"2008-11-06","submitter":"Influenza Division, Centers for Disease Prevention and Control"},"assemblyStats":{"contigL50":3,"contigN50":2215,"gcCount":"5804","gcPercent":44.0,"numberOfComponentSequences":8,"numberOfContigs":8,"numberOfScaffolds":8,"scaffoldL50":3,"scaffoldN50":2215,"totalNumberOfChromosomes":8,"totalSequenceLength":"13174","totalUngappedLength":"13174"},"currentAccession":"GCA_038455565.1","organism":{"organismName":"Influenza A virus (A/duck/Vietnam/NCVD-26/2007(H5N1))","taxId":510238},"sourceDatabase":"SOURCE_DATABASE_GENBANK"}
{"accession":"GCA_038455585.1","annotationInfo":{"name":"Annotation submitted by Influenza Division, Centers for Disease Prevention and Control","provider":"Influenza Division, Centers for Disease Prevention and Control","releaseDate":"2016-07-26","stats":{"geneCounts":{"proteinCoding":11,"total":11}}},"assemblyInfo":{"assemblyLevel":"Complete Genome","assemblyName":"ASM3845558v1","assemblyStatus":"current","assemblyType":"haploid","releaseDate":"2008-11-06","submitter":"Influenza Division, Centers for Disease Prevention and Control"},"assemblyStats":{"contigL50":3,"contigN50":2208,"gcCount":"5809","gcPercent":44.0,"numberOfComponentSequences":8,"numberOfContigs":8,"numberOfScaffolds":8,"scaffoldL50":3,"scaffoldN50":2208,"totalNumberOfChromosomes":8,"totalSequenceLength":"13168","totalUngappedLength":"13168"},"currentAccession":"GCA_038455585.1","organism":{"organismName":"Influenza A virus (A/duck/Vietnam/NCVD-31/2007(H5N1))","taxId":510241},"sourceDatabase":"SOURCE_DATABASE_GENBANK"}
{"accession":"GCA_038455605.1","annotationInfo":{"name":"Annotation submitted by Influenza Division, Centers for Disease Prevention and Control","provider":"Influenza Division, Centers for Disease Prevention and Control","releaseDate":"2016-07-26","stats":{"geneCounts":{"proteinCoding":11,"total":11}}},"assemblyInfo":{"assemblyLevel":"Complete Genome","assemblyName":"ASM3845560v1","assemblyStatus":"current","assemblyType":"haploid","releaseDate":"2008-11-06","submitter":"Influenza Division, Centers for Disease Prevention and Control"},"assemblyStats":{"contigL50":3,"contigN50":2218,"gcCount":"5817","gcPercent":44.0,"numberOfComponentSequences":8,"numberOfContigs":8,"numberOfScaffolds":8,"scaffoldL50":3,"scaffoldN50":2218,"totalNumberOfChromosomes":8,"totalSequenceLength":"13167","totalUngappedLength":"13167"},"currentAccession":"GCA_038455605.1","organism":{"organismName":"Influenza A virus (A/duck/Vietnam/NCVD-6/2007(H5N1))","taxId":510219},"sourceDatabase":"SOURCE_DATABASE_GENBANK"}
{"accession":"GCA_038455625.1","annotationInfo":{"name":"Annotation submitted by Influenza Division, Centers for Disease Prevention and Control","provider":"Influenza Division, Centers for Disease Prevention and Control","releaseDate":"2016-07-26","stats":{"geneCounts":{"proteinCoding":11,"total":11}}},"assemblyInfo":{"assemblyLevel":"Complete Genome","assemblyName":"ASM3845562v1","assemblyStatus":"current","assemblyType":"haploid","releaseDate":"2008-11-06","submitter":"Influenza Division, Centers for Disease Prevention and Control"},"assemblyStats":{"contigL50":3,"contigN50":2211,"gcCount":"5814","gcPercent":44.0,"numberOfComponentSequences":8,"numberOfContigs":8,"numberOfScaffolds":8,"scaffoldL50":3,"scaffoldN50":2211,"totalNumberOfChromosomes":8,"totalSequenceLength":"13172","totalUngappedLength":"13172"},"currentAccession":"GCA_038455625.1","organism":{"organismName":"Influenza A virus (A/duck/Vietnam/NCVD-8/2007(H5N1))","taxId":510221},"sourceDatabase":"SOURCE_DATABASE_GENBANK"}
{"accession":"GCA_038455645.1","annotationInfo":{"name":"Annotation submitted by Division of Virology, Department of Microbiology and Immunology, Institute of Medical Science, University of Tokyo","provider":"Division of Virology, Department of Microbiology and Immunology, Institute of Medical Science, University of Tokyo","releaseDate":"2012-07-29","stats":{"geneCounts":{"proteinCoding":11,"total":11}}},"assemblyInfo":{"assemblyLevel":"Complete Genome","assemblyName":"ASM3845564v1","assemblyStatus":"current","assemblyType":"haploid","releaseDate":"2012-07-24","submitter":"Division of Virology, Department of Microbiology and Immunology, Institute of Medical Science, University of Tokyo"},"assemblyStats":{"contigL50":3,"contigN50":2151,"gcCount":"5797","gcPercent":44.5,"numberOfComponentSequences":8,"numberOfContigs":8,"numberOfScaffolds":8,"scaffoldL50":3,"scaffoldN50":2151,"totalNumberOfChromosomes":8,"totalSequenceLength":"13061","totalUngappedLength":"13061"},"currentAccession":"GCA_038455645.1","organism":{"organismName":"Influenza A virus (A/duck/Vietnam/TY114/2007(H5N1))","taxId":1204254},"sourceDatabase":"SOURCE_DATABASE_GENBANK"}
{"accession":"GCA_038460495.1","annotationInfo":{"name":"Annotation submitted by School of public health, The University of Hong Kong","provider":"School of public health, The University of Hong Kong","releaseDate":"2012-03-23","stats":{"geneCounts":{"proteinCoding":11,"total":11}}},"assemblyInfo":{"assemblyLevel":"Complete Genome","assemblyName":"ASM3846049v1","assemblyStatus":"current","assemblyType":"haploid","releaseDate":"2012-03-23","submitter":"School of public health, The University of Hong Kong"},"assemblyStats":{"contigL50":3,"contigN50":2151,"gcCount":"5858","gcPercent":44.5,"numberOfComponentSequences":8,"numberOfContigs":8,"numberOfScaffolds":8,"scaffoldL50":3,"scaffoldN50":2151,"totalNumberOfChromosomes":8,"totalSequenceLength":"13142","totalUngappedLength":"13142"},"currentAccession":"GCA_038460495.1","organism":{"organismName":"Influenza A virus (A/duck/Yunnan/1330/2007(H6N6))","taxId":1149612},"sourceDatabase":"SOURCE_DATABASE_GENBANK"}
{"accession":"GCA_038462795.1","annotationInfo":{"name":"Annotation submitted by School of public health, The University of Hong Kong","provider":"School of public health, The University of Hong Kong","releaseDate":"2012-03-23","stats":{"geneCounts":{"proteinCoding":11,"total":11}}},"assemblyInfo":{"assemblyLevel":"Complete Genome","assemblyName":"ASM3846279v1","assemblyStatus":"current","assemblyType":"haploid","releaseDate":"2012-03-23","submitter":"School of public health, The University of Hong Kong"},"assemblyStats":{"contigL50":3,"contigN50":2151,"gcCount":"5763","gcPercent":44.0,"numberOfComponentSequences":8,"numberOfContigs":8,"numberOfScaffolds":8,"scaffoldL50":3,"scaffoldN50":2151,"totalNumberOfChromosomes":8,"totalSequenceLength":"13142","totalUngappedLength":"13142"},"currentAccession":"GCA_038462795.1","organism":{"organismName":"Influenza A virus (A/duck/Shantou/358/2007(H6N6))","taxId":1149594},"sourceDatabase":"SOURCE_DATABASE_GENBANK"}
{"accession":"GCA_038463215.1","annotationInfo":{"name":"Annotation submitted by Alaska Science Center, U.S. Geological Survey","provider":"Alaska Science Center, U.S. Geological Survey","releaseDate":"2014-04-28","stats":{"geneCounts":{"proteinCoding":11,"total":11}}},"assemblyInfo":{"assemblyLevel":"Complete Genome","assemblyMethod":"Sequencher v. 4.9","assemblyName":"ASM3846321v1","assemblyStatus":"current","assemblyType":"haploid","releaseDate":"2012-06-11","sequencingTech":"Sanger dideoxy sequencing","submitter":"Alaska Science Center, U.S. Geological Survey"},"assemblyStats":{"contigL50":3,"contigN50":2225,"gcCount":"5990","gcPercent":44.5,"numberOfComponentSequences":8,"numberOfContigs":8,"numberOfScaffolds":8,"scaffoldL50":3,"scaffoldN50":2225,"totalNumberOfChromosomes":8,"totalSequenceLength":"13414","totalUngappedLength":"13414"},"currentAccession":"GCA_038463215.1","organism":{"organismName":"Influenza A virus (A/emperor goose/Alaska/44300-287/2007(H1N2))","taxId":1192946},"sourceDatabase":"SOURCE_DATABASE_GENBANK"}
{"accession":"GCA_038463235.1","annotationInfo":{"name":"Annotation submitted by Alaska Science Center, U.S. Geological Survey","provider":"Alaska Science Center, U.S. Geological Survey","releaseDate":"2014-04-28","stats":{"geneCounts":{"proteinCoding":11,"total":11}}},"assemblyInfo":{"assemblyLevel":"Complete Genome","assemblyMethod":"Sequencher v. 4.9","assemblyName":"ASM3846323v1","assemblyStatus":"current","assemblyType":"haploid","releaseDate":"2012-06-11","sequencingTech":"Sanger dideoxy sequencing","submitter":"Alaska Science Center, U.S. Geological Survey"},"assemblyStats":{"contigL50":3,"contigN50":2219,"gcCount":"5925","gcPercent":44.5,"numberOfComponentSequences":8,"numberOfContigs":8,"numberOfScaffolds":8,"scaffoldL50":3,"scaffoldN50":2219,"totalNumberOfChromosomes":8,"totalSequenceLength":"13340","totalUngappedLength":"13340"},"currentAccession":"GCA_038463235.1","organism":{"organismName":"Influenza A virus (A/emperor goose/Alaska/44297-260/2007(H2N2))","taxId":1192944},"sourceDatabase":"SOURCE_DATABASE_GENBANK"}
{"accession":"GCA_038463405.1","annotationInfo":{"name":"Annotation submitted by School of public health, The University of Hong Kong","provider":"School of public health, The University of Hong Kong","releaseDate":"2012-03-23","stats":{"geneCounts":{"proteinCoding":11,"total":11}}},"assemblyInfo":{"assemblyLevel":"Complete Genome","assemblyName":"ASM3846340v1","assemblyStatus":"current","assemblyType":"haploid","releaseDate":"2012-03-23","submitter":"School of public health, The University of Hong Kong"},"assemblyStats":{"contigL50":3,"contigN50":2151,"gcCount":"5864","gcPercent":44.5,"numberOfComponentSequences":8,"numberOfContigs":8,"numberOfScaffolds":8,"scaffoldL50":3,"scaffoldN50":2151,"totalNumberOfChromosomes":8,"totalSequenceLength":"13142","totalUngappedLength":"13142"},"currentAccession":"GCA_038463405.1","organism":{"organismName":"Influenza A virus (A/duck/Shantou/168/2007(H6N8))","taxId":1149621},"sourceDatabase":"SOURCE_DATABASE_GENBANK"}
{"accession":"GCA_038463425.1","annotationInfo":{"name":"Annotation submitted by School of public health, The University of Hong Kong","provider":"School of public health, The University of Hong Kong","releaseDate":"2012-03-23","stats":{"geneCounts":{"proteinCoding":11,"total":11}}},"assemblyInfo":{"assemblyLevel":"Complete Genome","assemblyName":"ASM3846342v1","assemblyStatus":"current","assemblyType":"haploid","releaseDate":"2012-03-23","submitter":"School of public health, The University of Hong Kong"},"assemblyStats":{"contigL50":3,"contigN50":2151,"gcCount":"5765","gcPercent":44.0,"numberOfComponentSequences":8,"numberOfContigs":8,"numberOfScaffolds":8,"scaffoldL50":3,"scaffoldN50":2151,"totalNumberOfChromosomes":8,"totalSequenceLength":"13142","totalUngappedLength":"13142"},"currentAccession":"GCA_038463425.1","organism":{"organismName":"Influenza A virus (A/duck/Shantou/494/2007(H6N6))","taxId":1149600},"sourceDatabase":"SOURCE_DATABASE_GENBANK"}
{"accession":"GCA_038463855.1","annotationInfo":{"name":"Annotation submitted by Alaska Science Center, U.S. Geological Survey","provider":"Alaska Science Center, U.S. Geological Survey","releaseDate":"2014-04-28","stats":{"geneCounts":{"proteinCoding":11,"total":11}}},"assemblyInfo":{"assemblyLevel":"Complete Genome","assemblyMethod":"Sequencher v. 4.9","assemblyName":"ASM3846385v1","assemblyStatus":"current","assemblyType":"haploid","releaseDate":"2012-06-11","sequencingTech":"Sanger dideoxy sequencing","submitter":"Alaska Science Center, U.S. Geological Survey"},"assemblyStats":{"contigL50":3,"contigN50":2208,"gcCount":"5940","gcPercent":44.5,"numberOfComponentSequences":8,"numberOfContigs":8,"numberOfScaffolds":8,"scaffoldL50":3,"scaffoldN50":2208,"totalNumberOfChromosomes":8,"totalSequenceLength":"13367","totalUngappedLength":"13367"},"currentAccession":"GCA_038463855.1","organism":{"organismName":"Influenza A virus (A/emperor goose/Alaska/44297-269/2007(H2N2))","taxId":1192945},"sourceDatabase":"SOURCE_DATABASE_GENBANK"}
{"accession":"GCA_038464645.1","annotationInfo":{"name":"Annotation submitted by School of public health, The University of Hong Kong","provider":"School of public health, The University of Hong Kong","releaseDate":"2012-03-23","stats":{"geneCounts":{"proteinCoding":11,"total":11}}},"assemblyInfo":{"assemblyLevel":"Complete Genome","assemblyName":"ASM3846464v1","assemblyStatus":"current","assemblyType":"haploid","releaseDate":"2012-03-23","submitter":"School of public health, The University of Hong Kong"},"assemblyStats":{"contigL50":3,"contigN50":2151,"gcCount":"5757","gcPercent":44.0,"numberOfComponentSequences":8,"numberOfContigs":8,"numberOfScaffolds":8,"scaffoldL50":3,"scaffoldN50":2151,"totalNumberOfChromosomes":8,"totalSequenceLength":"13139","totalUngappedLength":"13139"},"currentAccession":"GCA_038464645.1","organism":{"organismName":"Influenza A virus (A/duck/Shantou/1080/2007(H6N2))","taxId":1149375},"sourceDatabase":"SOURCE_DATABASE_GENBANK"}
{"accession":"GCA_038464845.1","annotationInfo":{"name":"Annotation submitted by School of public health, The University of Hong Kong","provider":"School of public health, The University of Hong Kong","releaseDate":"2012-03-23","stats":{"geneCounts":{"proteinCoding":11,"total":11}}},"assemblyInfo":{"assemblyLevel":"Complete Genome","assemblyName":"ASM3846484v1","assemblyStatus":"current","assemblyType":"haploid","releaseDate":"2012-03-23","submitter":"School of public health, The University of Hong Kong"},"assemblyStats":{"contigL50":3,"contigN50":2151,"gcCount":"5787","gcPercent":44.0,"numberOfComponentSequences":8,"numberOfContigs":8,"numberOfScaffolds":8,"scaffoldL50":3,"scaffoldN50":2151,"totalNumberOfChromosomes":8,"totalSequenceLength":"13142","totalUngappedLength":"13142"},"currentAccession":"GCA_038464845.1","organism":{"organismName":"Influenza A virus (A/duck/Shantou/1240/2007(H6N6))","taxId":1149551},"sourceDatabase":"SOURCE_DATABASE_GENBANK"}
{"accession":"GCA_038465295.1","annotationInfo":{"name":"Annotation submitted by Center for Research on Influenza Pathogenesis (CRIP)","provider":"Center for Research on Influenza Pathogenesis (CRIP)","releaseDate":"2016-11-19","stats":{"geneCounts":{"proteinCoding":12,"total":12}}},"assemblyInfo":{"assemblyLevel":"Complete Genome","assemblyMethod":"Trinity/Inchworm v. r20140413p1","assemblyName":"ASM3846529v1","assemblyStatus":"current","assemblyType":"haploid","bioprojectAccession":"PRJNA342595","bioprojectLineage":[{"bioprojects":[{"accession":"PRJNA342595","parentAccessions":["PRJNA292643"],"title":"Diversity and evolution of Avian Influenza (AI) viruses in poultry and wild birds"},{"accession":"PRJNA292643","parentAccessions":["PRJNA292584"],"title":"Center for Research on Influenza Pathogenesis (CRIP)"},{"accession":"PRJNA292584","title":"NIAID Centers of Excellence for Influenza Research and Surveillance"}]}],"releaseDate":"2016-11-14","sequencingTech":"Illumina","submitter":"Center for Research on Influenza Pathogenesis (CRIP)"},"assemblyStats":{"contigL50":3,"contigN50":2233,"gcCount":"6103","gcPercent":45.0,"numberOfComponentSequences":8,"numberOfContigs":8,"numberOfScaffolds":8,"scaffoldL50":3,"scaffoldN50":2233,"totalNumberOfChromosomes":8,"totalSequenceLength":"13622","totalUngappedLength":"13622"},"currentAccession":"GCA_038465295.1","organism":{"organismName":"Influenza A virus (A/dunlin/Netherlands/3/2007(H3N8))","taxId":1515379},"sourceDatabase":"SOURCE_DATABASE_GENBANK"}
{"accession":"GCA_038465905.1","annotationInfo":{"name":"Annotation submitted by Center for Research on Influenza Pathogenesis (CRIP)","provider":"Center for Research on Influenza Pathogenesis (CRIP)","releaseDate":"2016-11-19","stats":{"geneCounts":{"proteinCoding":12,"total":12}}},"assemblyInfo":{"assemblyLevel":"Complete Genome","assemblyMethod":"Trinity/Inchworm v. r20140413p1","assemblyName":"ASM3846590v1","assemblyStatus":"current","assemblyType":"haploid","bioprojectAccession":"PRJNA342595","bioprojectLineage":[{"bioprojects":[{"accession":"PRJNA342595","parentAccessions":["PRJNA292643"],"title":"Diversity and evolution of Avian Influenza (AI) viruses in poultry and wild birds"},{"accession":"PRJNA292643","parentAccessions":["PRJNA292584"],"title":"Center for Research on Influenza Pathogenesis (CRIP)"},{"accession":"PRJNA292584","title":"NIAID Centers of Excellence for Influenza Research and Surveillance"}]}],"releaseDate":"2016-11-14","sequencingTech":"Illumina","submitter":"Center for Research on Influenza Pathogenesis (CRIP)"},"assemblyStats":{"contigL50":3,"contigN50":2233,"gcCount":"6104","gcPercent":45.0,"numberOfComponentSequences":8,"numberOfContigs":8,"numberOfScaffolds":8,"scaffoldL50":3,"scaffoldN50":2233,"totalNumberOfChromosomes":8,"totalSequenceLength":"13622","totalUngappedLength":"13622"},"currentAccession":"GCA_038465905.1","organism":{"organismName":"Influenza A virus (A/dunlin/Netherlands/2/2007(H3N8))","taxId":1515378},"sourceDatabase":"SOURCE_DATABASE_GENBANK"}
{"accession":"GCA_038466005.1","annotationInfo":{"name":"Annotation submitted by School of public health, The University of Hong Kong","provider":"School of public health, The University of Hong Kong","releaseDate":"2012-03-23","stats":{"geneCounts":{"proteinCoding":11,"total":11}}},"assemblyInfo":{"assemblyLevel":"Complete Genome","assemblyName":"ASM3846600v1","assemblyStatus":"current","assemblyType":"haploid","releaseDate":"2012-03-23","submitter":"School of public health, The University of Hong Kong"},"assemblyStats":{"contigL50":3,"contigN50":2151,"gcCount":"5782","gcPercent":44.0,"numberOfComponentSequences":8,"numberOfContigs":8,"numberOfScaffolds":8,"scaffoldL50":3,"scaffoldN50":2151,"totalNumberOfChromosomes":8,"totalSequenceLength":"13109","totalUngappedLength":"13109"},"currentAccession":"GCA_038466005.1","organism":{"organismName":"Influenza A virus (A/duck/Shantou/1984/2007(H6N6))","taxId":1149590},"sourceDatabase":"SOURCE_DATABASE_GENBANK"}
{"accession":"GCA_038468165.1","annotationInfo":{"name":"Annotation submitted by School of public health, The University of Hong Kong","provider":"School of public health, The University of Hong Kong","releaseDate":"2012-03-23","stats":{"geneCounts":{"proteinCoding":11,"total":11}}},"assemblyInfo":{"assemblyLevel":"Complete Genome","assemblyName":"ASM3846816v1","assemblyStatus":"current","assemblyType":"haploid","releaseDate":"2012-03-23","submitter":"School of public health, The University of Hong Kong"},"assemblyStats":{"contigL50":3,"contigN50":2151,"gcCount":"5766","gcPercent":44.0,"numberOfComponentSequences":8,"numberOfContigs":8,"numberOfScaffolds":8,"scaffoldL50":3,"scaffoldN50":2151,"totalNumberOfChromosomes":8,"totalSequenceLength":"13142","totalUngappedLength":"13142"},"currentAccession":"GCA_038468165.1","organism":{"organismName":"Influenza A virus (A/duck/Shantou/2962/2007(H6N6))","taxId":1149592},"sourceDatabase":"SOURCE_DATABASE_GENBANK"}
{"accession":"GCA_038470815.1","annotationInfo":{"name":"Annotation submitted by School of Veterinary Medicine, National Taiwan University","provider":"School of Veterinary Medicine, National Taiwan University","releaseDate":"2016-07-25","stats":{"geneCounts":{"proteinCoding":10,"total":10}}},"assemblyInfo":{"assemblyLevel":"Complete Genome","assemblyName":"ASM3847081v1","assemblyStatus":"current","assemblyType":"haploid","releaseDate":"2010-03-10","submitter":"School of Veterinary Medicine, National Taiwan University"},"assemblyStats":{"contigL50":3,"contigN50":2091,"gcCount":"5762","gcPercent":45.0,"numberOfComponentSequences":8,"numberOfContigs":8,"numberOfScaffolds":8,"scaffoldL50":3,"scaffoldN50":2091,"totalNumberOfChromosomes":8,"totalSequenceLength":"12769","totalUngappedLength":"12769"},"currentAccession":"GCA_038470815.1","organism":{"organismName":"Influenza A virus (A/duck/Taiwan/3353/2007(H4N6))","taxId":706453},"sourceDatabase":"SOURCE_DATABASE_GENBANK"}
{"accession":"GCA_038473755.1","annotationInfo":{"name":"Annotation submitted by School of Veterinary Medicine, National Taiwan University","provider":"School of Veterinary Medicine, National Taiwan University","releaseDate":"2016-07-25","stats":{"geneCounts":{"proteinCoding":10,"total":10}}},"assemblyInfo":{"assemblyLevel":"Complete Genome","assemblyName":"ASM3847375v1","assemblyStatus":"current","assemblyType":"haploid","releaseDate":"2010-03-10","submitter":"School of Veterinary Medicine, National Taiwan University"},"assemblyStats":{"contigL50":3,"contigN50":2091,"gcCount":"5732","gcPercent":45.0,"numberOfComponentSequences":8,"numberOfContigs":8,"numberOfScaffolds":8,"scaffoldL50":3,"scaffoldN50":2091,"totalNumberOfChromosomes":8,"totalSequenceLength":"12769","totalUngappedLength":"12769"},"currentAccession":"GCA_038473755.1","organism":{"organismName":"Influenza A virus (A/duck/Taiwan/4262/2007(H4N6))","taxId":706454},"sourceDatabase":"SOURCE_DATABASE_GENBANK"}
{"accession":"GCA_038473835.1","annotationInfo":{"name":"Annotation submitted by Veterinary Disease Diagnostic Center, Shanghai Animal Disease Control Center","provider":"Veterinary Disease Diagnostic Center, Shanghai Animal Disease Control Center","releaseDate":"2013-04-08","stats":{"geneCounts":{"proteinCoding":12,"total":12}}},"assemblyInfo":{"assemblyLevel":"Complete Genome","assemblyName":"ASM3847383v1","assemblyStatus":"current","assemblyType":"haploid","releaseDate":"2013-04-03","sequencingTech":"Sanger dideoxy sequencing","submitter":"Veterinary Disease Diagnostic Center, Shanghai Animal Disease Control Center"},"assemblyStats":{"contigL50":3,"contigN50":2151,"gcCount":"5749","gcPercent":44.0,"numberOfComponentSequences":8,"numberOfContigs":8,"numberOfScaffolds":8,"scaffoldL50":3,"scaffoldN50":2151,"totalNumberOfChromosomes":8,"totalSequenceLength":"13106","totalUngappedLength":"13106"},"currentAccession":"GCA_038473835.1","organism":{"organismName":"Influenza A virus (A/duck/Shanghai/C60/2007(H9N2))","taxId":1303846},"sourceDatabase":"SOURCE_DATABASE_GENBANK"}
{"accession":"GCA_038475315.1","annotationInfo":{"name":"Annotation submitted by Molecular Biology Department, Pasteur Institute","provider":"Molecular Biology Department, Pasteur Institute","releaseDate":"2016-07-26","stats":{"geneCounts":{"proteinCoding":11,"total":11}}},"assemblyInfo":{"assemblyLevel":"Complete Genome","assemblyName":"ASM3847531v1","assemblyStatus":"current","assemblyType":"haploid","releaseDate":"2008-12-12","submitter":"Molecular Biology Department, Pasteur Institute"},"assemblyStats":{"contigL50":3,"contigN50":931,"gcCount":"3005","gcPercent":45.0,"numberOfComponentSequences":8,"numberOfContigs":8,"numberOfScaffolds":8,"scaffoldL50":3,"scaffoldN50":931,"totalNumberOfChromosomes":8,"totalSequenceLength":"6655","totalUngappedLength":"6655"},"currentAccession":"GCA_038475315.1","organism":{"organismName":"Influenza A virus (A/duck/Viet Nam/15A-TV/2008(H5N1))","taxId":580438},"sourceDatabase":"SOURCE_DATABASE_GENBANK"}
{"accession":"GCA_038475335.1","annotationInfo":{"name":"Annotation submitted by Molecular Biology Department, Pasteur Institute","provider":"Molecular Biology Department, Pasteur Institute","releaseDate":"2016-07-24","stats":{"geneCounts":{"proteinCoding":11,"total":11}}},"assemblyInfo":{"assemblyLevel":"Complete Genome","assemblyName":"ASM3847533v1","assemblyStatus":"current","assemblyType":"haploid","releaseDate":"2008-12-12","submitter":"Molecular Biology Department, Pasteur Institute"},"assemblyStats":{"contigL50":3,"contigN50":988,"gcCount":"3029","gcPercent":45.0,"numberOfComponentSequences":8,"numberOfContigs":8,"numberOfScaffolds":8,"scaffoldL50":3,"scaffoldN50":988,"totalNumberOfChromosomes":8,"totalSequenceLength":"6749","totalUngappedLength":"6749"},"currentAccession":"GCA_038475335.1","organism":{"organismName":"Influenza A virus (A/duck/Viet Nam/36ST/2008(H5N1))","taxId":580441},"sourceDatabase":"SOURCE_DATABASE_GENBANK"}
{"accession":"GCA_038476065.1","annotationInfo":{"name":"Annotation submitted by Molecular Biology Department, Pasteur Institute","provider":"Molecular Biology Department, Pasteur Institute","releaseDate":"2016-07-24","stats":{"geneCounts":{"proteinCoding":11,"total":11}}},"assemblyInfo":{"assemblyLevel":"Complete Genome","assemblyName":"ASM3847606v1","assemblyStatus":"current","assemblyType":"haploid","releaseDate":"2008-12-12","submitter":"Molecular Biology Department, Pasteur Institute"},"assemblyStats":{"contigL50":3,"contigN50":984,"gcCount":"3005","gcPercent":45.0,"numberOfComponentSequences":8,"numberOfContigs":8,"numberOfScaffolds":8,"scaffoldL50":3,"scaffoldN50":984,"totalNumberOfChromosomes":8,"totalSequenceLength":"6668","totalUngappedLength":"6668"},"currentAccession":"GCA_038476065.1","organism":{"organismName":"Influenza A virus (A/duck/Viet Nam/12A-LA/2008(H5N1))","taxId":580437},"sourceDatabase":"SOURCE_DATABASE_GENBANK"}
{"accession":"GCA_038476085.1","annotationInfo":{"name":"Annotation submitted by Molecular Biology Department, Pasteur Institute","provider":"Molecular Biology Department, Pasteur Institute","releaseDate":"2016-07-26","stats":{"geneCounts":{"proteinCoding":11,"total":11}}},"assemblyInfo":{"assemblyLevel":"Complete Genome","assemblyName":"ASM3847608v1","assemblyStatus":"current","assemblyType":"haploid","releaseDate":"2008-12-12","submitter":"Molecular Biology Department, Pasteur Institute"},"assemblyStats":{"contigL50":3,"contigN50":962,"gcCount":"3004","gcPercent":45.0,"numberOfComponentSequences":8,"numberOfContigs":8,"numberOfScaffolds":8,"scaffoldL50":3,"scaffoldN50":962,"totalNumberOfChromosomes":8,"totalSequenceLength":"6656","totalUngappedLength":"6656"},"currentAccession":"GCA_038476085.1","organism":{"organismName":"Influenza A virus (A/duck/Viet Nam/17A-TV/2008(H5N1))","taxId":580439},"sourceDatabase":"SOURCE_DATABASE_GENBANK"}
{"accession":"GCA_038479365.1","annotationInfo":{"name":"Annotation submitted by High Security Animal Disease Laboratory, Indian Veterinary Research Institute","provider":"High Security Animal Disease Laboratory, Indian Veterinary Research Institute","releaseDate":"2011-01-01","stats":{"geneCounts":{"proteinCoding":11,"total":11}}},"assemblyInfo":{"assemblyLevel":"Complete Genome","assemblyName":"ASM3847936v1","assemblyStatus":"current","assemblyType":"haploid","releaseDate":"2009-12-09","submitter":"High Security Animal Disease Laboratory, Indian Veterinary Research Institute"},"assemblyStats":{"contigL50":3,"contigN50":2213,"gcCount":"5870","gcPercent":44.0,"numberOfComponentSequences":8,"numberOfContigs":8,"numberOfScaffolds":8,"scaffoldL50":3,"scaffoldN50":2213,"totalNumberOfChromosomes":8,"totalSequenceLength":"13376","totalUngappedLength":"13376"},"currentAccession":"GCA_038479365.1","organism":{"organismName":"Influenza A virus (A/duck/Tripura/103597/2008(H5N1))","taxId":696983},"sourceDatabase":"SOURCE_DATABASE_GENBANK"}
{"accession":"GCA_038490125.1","annotationInfo":{"name":"Annotation submitted by ARC-Onderstepoort Veterinary Institute","provider":"ARC-Onderstepoort Veterinary Institute","releaseDate":"2016-07-24","stats":{"geneCounts":{"proteinCoding":12,"total":12}}},"assemblyInfo":{"assemblyLevel":"Chromosome","assemblyName":"ASM3849012v1","assemblyStatus":"current","assemblyType":"haploid","releaseDate":"2015-10-09","submitter":"ARC-Onderstepoort Veterinary Institute"},"assemblyStats":{"contigL50":4,"contigN50":1555,"gcCount":"5694","gcPercent":44.5,"numberOfComponentSequences":8,"numberOfContigs":11,"numberOfScaffolds":8,"scaffoldL50":3,"scaffoldN50":2206,"totalNumberOfChromosomes":8,"totalSequenceLength":"12967","totalUngappedLength":"12771"},"currentAccession":"GCA_038490125.1","organism":{"organismName":"Influenza A virus (A/Egyptian goose/South Africa/AI1556/2008(H4N2))","taxId":661316},"sourceDatabase":"SOURCE_DATABASE_GENBANK"}
{"accession":"GCA_038492245.1","annotationInfo":{"name":"Annotation submitted by USGS - Alaska Science Center","provider":"USGS - Alaska Science Center","releaseDate":"2016-09-09","stats":{"geneCounts":{"proteinCoding":11,"total":11}}},"assemblyInfo":{"assemblyLevel":"Complete Genome","assemblyName":"ASM3849224v1","assemblyStatus":"current","assemblyType":"haploid","releaseDate":"2016-09-09","submitter":"USGS - Alaska Science Center"},"assemblyStats":{"contigL50":3,"contigN50":2200,"gcCount":"5814","gcPercent":44.5,"numberOfComponentSequences":8,"numberOfContigs":8,"numberOfScaffolds":8,"scaffoldL50":3,"scaffoldN50":2200,"totalNumberOfChromosomes":8,"totalSequenceLength":"13042","totalUngappedLength":"13042"},"currentAccession":"GCA_038492245.1","organism":{"organismName":"Influenza A virus (A/dunlin/Alaska/44421-660/2008(H1N1))","taxId":662110},"sourceDatabase":"SOURCE_DATABASE_GENBANK"}
{"accession":"GCA_038500835.1","annotationInfo":{"name":"Annotation submitted by College of Veterinary Medicine, Yangzhou University, Animal Infectious Disease Laboratory","provider":"College of Veterinary Medicine, Yangzhou University, Animal Infectious Disease Laboratory","releaseDate":"2011-08-08","stats":{"geneCounts":{"proteinCoding":11,"total":11}}},"assemblyInfo":{"assemblyLevel":"Complete Genome","assemblyName":"ASM3850083v1","assemblyStatus":"current","assemblyType":"haploid","releaseDate":"2010-02-23","submitter":"College of Veterinary Medicine, Yangzhou University, Animal Infectious Disease Laboratory"},"assemblyStats":{"contigL50":3,"contigN50":2233,"gcCount":"6021","gcPercent":44.5,"numberOfComponentSequences":8,"numberOfContigs":8,"numberOfScaffolds":8,"scaffoldL50":3,"scaffoldN50":2233,"totalNumberOfChromosomes":8,"totalSequenceLength":"13556","totalUngappedLength":"13556"},"currentAccession":"GCA_038500835.1","organism":{"organismName":"Influenza A virus (A/duck/Shandong/009/2008(H5N1))","taxId":716912},"sourceDatabase":"SOURCE_DATABASE_GENBANK"}
{"accession":"GCA_038501475.1","annotationInfo":{"name":"Annotation submitted by College of Veterinary Medicine, Yangzhou University, Animal Infectious Disease Laboratory","provider":"College of Veterinary Medicine, Yangzhou University, Animal Infectious Disease Laboratory","releaseDate":"2011-07-25","stats":{"geneCounts":{"proteinCoding":11,"total":11}}},"assemblyInfo":{"assemblyLevel":"Complete Genome","assemblyName":"ASM3850147v1","assemblyStatus":"current","assemblyType":"haploid","releaseDate":"2009-11-25","submitter":"College of Veterinary Medicine, Yangzhou University, Animal Infectious Disease Laboratory"},"assemblyStats":{"contigL50":3,"contigN50":2233,"gcCount":"6016","gcPercent":44.0,"numberOfComponentSequences":8,"numberOfContigs":8,"numberOfScaffolds":8,"scaffoldL50":3,"scaffoldN50":2233,"totalNumberOfChromosomes":8,"totalSequenceLength":"13601","totalUngappedLength":"13601"},"currentAccession":"GCA_038501475.1","organism":{"organismName":"Influenza A virus (A/duck/Yangzhou/013/2008(H6N5))","taxId":694057},"sourceDatabase":"SOURCE_DATABASE_GENBANK"}
{"accession":"GCA_038502915.1","annotationInfo":{"name":"Annotation submitted by Shanghai Veterinary Research Institute, Chinese Academy of Agricultural Sciences","provider":"Shanghai Veterinary Research Institute, Chinese Academy of Agricultural Sciences","releaseDate":"2016-06-22","stats":{"geneCounts":{"proteinCoding":12,"total":12}}},"assemblyInfo":{"assemblyLevel":"Complete Genome","assemblyName":"ASM3850291v1","assemblyStatus":"current","assemblyType":"haploid","releaseDate":"2015-12-08","sequencingTech":"Sanger dideoxy sequencing","submitter":"Shanghai Veterinary Research Institute, Chinese Academy of Agricultural Sciences"},"assemblyStats":{"contigL50":3,"contigN50":2185,"gcCount":"6046","gcPercent":45.0,"numberOfComponentSequences":8,"numberOfContigs":8,"numberOfScaffolds":8,"scaffoldL50":3,"scaffoldN50":2185,"totalNumberOfChromosomes":8,"totalSequenceLength":"13378","totalUngappedLength":"13378"},"currentAccession":"GCA_038502915.1","organism":{"organismName":"Influenza A virus (A/duck/Shanghai/120-1/2009(H3N8))","taxId":1756441},"sourceDatabase":"SOURCE_DATABASE_GENBANK"}
{"accession":"GCA_038502975.1","annotationInfo":{"name":"Annotation submitted by Department of Avian Infectious Disease, Shanghai Veterinary Research Institute","provider":"Department of Avian Infectious Disease, Shanghai Veterinary Research Institute","releaseDate":"2016-12-09","stats":{"geneCounts":{"proteinCoding":12,"total":12}}},"assemblyInfo":{"assemblyLevel":"Complete Genome","assemblyMethod":"Lasergene v. v7.1","assemblyName":"ASM3850297v1","assemblyStatus":"current","assemblyType":"haploid","releaseDate":"2016-05-20","sequencingTech":"Sanger dideoxy sequencing","submitter":"Department of Avian Infectious Disease, Shanghai Veterinary Research Institute"},"assemblyStats":{"contigL50":3,"contigN50":2151,"gcCount":"5934","gcPercent":44.5,"numberOfComponentSequences":8,"numberOfContigs":8,"numberOfScaffolds":8,"scaffoldL50":3,"scaffoldN50":2151,"totalNumberOfChromosomes":8,"totalSequenceLength":"13337","totalUngappedLength":"13337"},"currentAccession":"GCA_038502975.1","organism":{"organismName":"Influenza A virus (A/duck/Shanghai/408-1/2009(H4N6))","taxId":1843239},"sourceDatabase":"SOURCE_DATABASE_GENBANK"}
{"accession":"GCA_038503025.1","annotationInfo":{"name":"Annotation submitted by Department of Avian Infectious Disease, Shanghai Veterinary Research Institute","provider":"Department of Avian Infectious Disease, Shanghai Veterinary Research Institute","releaseDate":"2016-12-09","stats":{"geneCounts":{"proteinCoding":12,"total":12}}},"assemblyInfo":{"assemblyLevel":"Complete Genome","assemblyMethod":"Lasergene v. v7.1","assemblyName":"ASM3850302v1","assemblyStatus":"current","assemblyType":"haploid","releaseDate":"2016-05-20","sequencingTech":"Sanger dideoxy sequencing","submitter":"Department of Avian Infectious Disease, Shanghai Veterinary Research Institute"},"assemblyStats":{"contigL50":3,"contigN50":2151,"gcCount":"5860","gcPercent":44.0,"numberOfComponentSequences":8,"numberOfContigs":8,"numberOfScaffolds":8,"scaffoldL50":3,"scaffoldN50":2151,"totalNumberOfChromosomes":8,"totalSequenceLength":"13287","totalUngappedLength":"13287"},"currentAccession":"GCA_038503025.1","organism":{"organismName":"Influenza A virus (A/duck/Shanghai/421-2/2009(H4N6))","taxId":1843241},"sourceDatabase":"SOURCE_DATABASE_GENBANK"}
{"accession":"GCA_038503055.1","annotationInfo":{"name":"Annotation submitted by Department of Avian Infectious Disease, Shanghai Veterinary Research Institute","provider":"Department of Avian Infectious Disease, Shanghai Veterinary Research Institute","releaseDate":"2016-12-09","stats":{"geneCounts":{"proteinCoding":12,"total":12}}},"assemblyInfo":{"assemblyLevel":"Complete Genome","assemblyMethod":"Lasergene v. v7.1","assemblyName":"ASM3850305v1","assemblyStatus":"current","assemblyType":"haploid","releaseDate":"2016-05-20","sequencingTech":"Sanger dideoxy sequencing","submitter":"Department of Avian Infectious Disease, Shanghai Veterinary Research Institute"},"assemblyStats":{"contigL50":3,"contigN50":2151,"gcCount":"5947","gcPercent":45.0,"numberOfComponentSequences":8,"numberOfContigs":8,"numberOfScaffolds":8,"scaffoldL50":3,"scaffoldN50":2151,"totalNumberOfChromosomes":8,"totalSequenceLength":"13227","totalUngappedLength":"13227"},"currentAccession":"GCA_038503055.1","organism":{"organismName":"Influenza A virus (A/duck/Shanghai/46-2/2009(H4N6))","taxId":1843243},"sourceDatabase":"SOURCE_DATABASE_GENBANK"}
{"accession":"GCA_038503115.1","annotationInfo":{"name":"Annotation submitted by Shanghai Veterinary Research Institute, Chinese Academy of Agricultural Sciences","provider":"Shanghai Veterinary Research Institute, Chinese Academy of Agricultural Sciences","releaseDate":"2016-06-22","stats":{"geneCounts":{"proteinCoding":12,"total":12}}},"assemblyInfo":{"assemblyLevel":"Complete Genome","assemblyName":"ASM3850311v1","assemblyStatus":"current","assemblyType":"haploid","releaseDate":"2015-12-08","sequencingTech":"Sanger dideoxy sequencing","submitter":"Shanghai Veterinary Research Institute, Chinese Academy of Agricultural Sciences"},"assemblyStats":{"contigL50":3,"contigN50":2184,"gcCount":"5976","gcPercent":44.5,"numberOfComponentSequences":8,"numberOfContigs":8,"numberOfScaffolds":8,"scaffoldL50":3,"scaffoldN50":2184,"totalNumberOfChromosomes":8,"totalSequenceLength":"13452","totalUngappedLength":"13452"},"currentAccession":"GCA_038503115.1","organism":{"organismName":"Influenza A virus (A/duck/Shanghai/74-1/2009(H3N2))","taxId":1756442},"sourceDatabase":"SOURCE_DATABASE_GENBANK"}
{"accession":"GCA_038503135.1","annotationInfo":{"name":"Annotation submitted by State Key Laboratory of Emerging Infectious Diseases / Centre of Influenza Research, School of Public Health, The University of Hong Kong","provider":"State Key Laboratory of Emerging Infectious Diseases / Centre of Influenza Research, School of Public Health, The University of Hong Kong","releaseDate":"2013-10-04","stats":{"geneCounts":{"proteinCoding":12,"total":12}}},"assemblyInfo":{"assemblyLevel":"Complete Genome","assemblyMethod":"Lasergene v. 8.0","assemblyName":"ASM3850313v1","assemblyStatus":"current","assemblyType":"haploid","releaseDate":"2013-07-16","sequencingTech":"Sanger dideoxy sequencing; 454","submitter":"State Key Laboratory of Emerging Infectious Diseases / Centre of Influenza Research, School of Public Health, The University of Hong Kong"},"assemblyStats":{"contigL50":3,"contigN50":2151,"gcCount":"5870","gcPercent":44.5,"numberOfComponentSequences":8,"numberOfContigs":8,"numberOfScaffolds":8,"scaffoldL50":3,"scaffoldN50":2151,"totalNumberOfChromosomes":8,"totalSequenceLength":"13137","totalUngappedLength":"13137"},"currentAccession":"GCA_038503135.1","organism":{"organismName":"Influenza A virus (A/duck/Yunnan/2908/2009(H11N9))","taxId":1347629},"sourceDatabase":"SOURCE_DATABASE_GENBANK"}
{"accession":"GCA_038503365.1","annotationInfo":{"name":"Annotation submitted by Department of Avian Infectious Disease, Shanghai Veterinary Research Institute","provider":"Department of Avian Infectious Disease, Shanghai Veterinary Research Institute","releaseDate":"2016-12-09","stats":{"geneCounts":{"proteinCoding":12,"total":12}}},"assemblyInfo":{"assemblyLevel":"Complete Genome","assemblyMethod":"Lasergene v. v7.1","assemblyName":"ASM3850336v1","assemblyStatus":"current","assemblyType":"haploid","releaseDate":"2016-05-20","sequencingTech":"Sanger dideoxy sequencing","submitter":"Department of Avian Infectious Disease, Shanghai Veterinary Research Institute"},"assemblyStats":{"contigL50":3,"contigN50":2233,"gcCount":"6018","gcPercent":44.0,"numberOfComponentSequences":8,"numberOfContigs":8,"numberOfScaffolds":8,"scaffoldL50":3,"scaffoldN50":2233,"totalNumberOfChromosomes":8,"totalSequenceLength":"13602","totalUngappedLength":"13602"},"currentAccession":"GCA_038503365.1","organism":{"organismName":"Influenza A virus (A/duck/Shanghai/29-1/2009(H4N2))","taxId":1843238},"sourceDatabase":"SOURCE_DATABASE_GENBANK"}
{"accession":"GCA_038503385.1","annotationInfo":{"name":"Annotation submitted by Department of Avian Infectious Disease, Shanghai Veterinary Research Institute","provider":"Department of Avian Infectious Disease, Shanghai Veterinary Research Institute","releaseDate":"2016-12-09","stats":{"geneCounts":{"proteinCoding":12,"total":12}}},"assemblyInfo":{"assemblyLevel":"Complete Genome","assemblyMethod":"Lasergene v. v7.1","assemblyName":"ASM3850338v1","assemblyStatus":"current","assemblyType":"haploid","releaseDate":"2016-05-20","sequencingTech":"Sanger dideoxy sequencing","submitter":"Department of Avian Infectious Disease, Shanghai Veterinary Research Institute"},"assemblyStats":{"contigL50":3,"contigN50":2151,"gcCount":"5933","gcPercent":44.5,"numberOfComponentSequences":8,"numberOfContigs":8,"numberOfScaffolds":8,"scaffoldL50":3,"scaffoldN50":2151,"totalNumberOfChromosomes":8,"totalSequenceLength":"13334","totalUngappedLength":"13334"},"currentAccession":"GCA_038503385.1","organism":{"organismName":"Influenza A virus (A/duck/Shanghai/420-2/2009(H4N6))","taxId":1843240},"sourceDatabase":"SOURCE_DATABASE_GENBANK"}
{"accession":"GCA_038503405.1","annotationInfo":{"name":"Annotation submitted by Department of Avian Infectious Disease, Shanghai Veterinary Research Institute","provider":"Department of Avian Infectious Disease, Shanghai Veterinary Research Institute","releaseDate":"2016-12-09","stats":{"geneCounts":{"proteinCoding":12,"total":12}}},"assemblyInfo":{"assemblyLevel":"Complete Genome","assemblyMethod":"Lasergene v. v7.1","assemblyName":"ASM3850340v1","assemblyStatus":"current","assemblyType":"haploid","releaseDate":"2016-05-20","sequencingTech":"Sanger dideoxy sequencing","submitter":"Department of Avian Infectious Disease, Shanghai Veterinary Research Institute"},"assemblyStats":{"contigL50":3,"contigN50":2233,"gcCount":"5967","gcPercent":45.0,"numberOfComponentSequences":8,"numberOfContigs":8,"numberOfScaffolds":8,"scaffoldL50":3,"scaffoldN50":2233,"totalNumberOfChromosomes":8,"totalSequenceLength":"13309","totalUngappedLength":"13309"},"currentAccession":"GCA_038503405.1","organism":{"organismName":"Influenza A virus (A/duck/Shanghai/44-2/2009(H4N6))","taxId":1843242},"sourceDatabase":"SOURCE_DATABASE_GENBANK"}
{"accession":"GCA_038503425.1","annotationInfo":{"name":"Annotation submitted by Department of Avian Infectious Disease, Shanghai Veterinary Research Institute","provider":"Department of Avian Infectious Disease, Shanghai Veterinary Research Institute","releaseDate":"2016-12-09","stats":{"geneCounts":{"proteinCoding":12,"total":12}}},"assemblyInfo":{"assemblyLevel":"Complete Genome","assemblyMethod":"Lasergene v. v7.1","assemblyName":"ASM3850342v1","assemblyStatus":"current","assemblyType":"haploid","releaseDate":"2016-05-20","sequencingTech":"Sanger dideoxy sequencing","submitter":"Department of Avian Infectious Disease, Shanghai Veterinary Research Institute"},"assemblyStats":{"contigL50":3,"contigN50":2151,"gcCount":"5959","gcPercent":45.0,"numberOfComponentSequences":8,"numberOfContigs":8,"numberOfScaffolds":8,"scaffoldL50":3,"scaffoldN50":2151,"totalNumberOfChromosomes":8,"totalSequenceLength":"13288","totalUngappedLength":"13288"},"currentAccession":"GCA_038503425.1","organism":{"organismName":"Influenza A virus (A/duck/Shanghai/67-2/2009(H4N6))","taxId":1843244},"sourceDatabase":"SOURCE_DATABASE_GENBANK"}
{"accession":"GCA_038503445.1","annotationInfo":{"name":"Annotation submitted by Department of Avian Infectious Disease, Shanghai Veterinary Research Institute","provider":"Department of Avian Infectious Disease, Shanghai Veterinary Research Institute","releaseDate":"2016-12-09","stats":{"geneCounts":{"proteinCoding":12,"total":12}}},"assemblyInfo":{"assemblyLevel":"Complete Genome","assemblyMethod":"Lasergene v. v7.1","assemblyName":"ASM3850344v1","assemblyStatus":"current","assemblyType":"haploid","releaseDate":"2016-05-20","sequencingTech":"Sanger dideoxy sequencing","submitter":"Department of Avian Infectious Disease, Shanghai Veterinary Research Institute"},"assemblyStats":{"contigL50":3,"contigN50":2151,"gcCount":"5974","gcPercent":44.5,"numberOfComponentSequences":8,"numberOfContigs":8,"numberOfScaffolds":8,"scaffoldL50":3,"scaffoldN50":2151,"totalNumberOfChromosomes":8,"totalSequenceLength":"13349","totalUngappedLength":"13349"},"currentAccession":"GCA_038503445.1","organism":{"organismName":"Influenza A virus (A/duck/Shanghai/MH-2/2009(H4N6))","taxId":1843245},"sourceDatabase":"SOURCE_DATABASE_GENBANK"}
{"accession":"GCA_038503625.1","annotationInfo":{"name":"Annotation submitted by Department of Molecular Virology, State Research Center of Virology and Biotechnology Vector","provider":"Department of Molecular Virology, State Research Center of Virology and Biotechnology Vector","releaseDate":"2013-01-31","stats":{"geneCounts":{"other":1,"proteinCoding":10,"total":11}}},"assemblyInfo":{"assemblyLevel":"Complete Genome","assemblyName":"ASM3850362v1","assemblyStatus":"current","assemblyType":"haploid","bioprojectAccession":"PRJNA37813","bioprojectLineage":[{"bioprojects":[{"accession":"PRJNA37813","title":"2009 H1N1 Flu Outbreak"}]}],"releaseDate":"2009-11-30","submitter":"Department of Molecular Virology, State Research Center of Virology and Biotechnology Vector"},"assemblyStats":{"contigL50":3,"contigN50":2208,"gcCount":"5820","gcPercent":43.5,"numberOfComponentSequences":8,"numberOfContigs":8,"numberOfScaffolds":8,"scaffoldL50":3,"scaffoldN50":2208,"totalNumberOfChromosomes":8,"totalSequenceLength":"13402","totalUngappedLength":"13402"},"currentAccession":"GCA_038503625.1","organism":{"organismName":"Influenza A virus (A/Ekaterinburg/01/2009(H1N1))","taxId":666810},"sourceDatabase":"SOURCE_DATABASE_GENBANK"}
{"accession":"GCA_038504475.1","annotationInfo":{"name":"Annotation submitted by Institute of Epidemiology, National Taiwan University","provider":"Institute of Epidemiology, National Taiwan University","releaseDate":"2013-04-08","stats":{"geneCounts":{"proteinCoding":12,"total":12}}},"assemblyInfo":{"assemblyLevel":"Complete Genome","assemblyName":"ASM3850447v1","assemblyStatus":"current","assemblyType":"haploid","releaseDate":"2013-04-03","submitter":"Institute of Epidemiology, National Taiwan University"},"assemblyStats":{"contigL50":3,"contigN50":2151,"gcCount":"5831","gcPercent":44.5,"numberOfComponentSequences":8,"numberOfContigs":8,"numberOfScaffolds":8,"scaffoldL50":3,"scaffoldN50":2151,"totalNumberOfChromosomes":8,"totalSequenceLength":"13127","totalUngappedLength":"13127"},"currentAccession":"GCA_038504475.1","organism":{"organismName":"Influenza A virus (A/duck/Taiwan/DV1236/2009(H5N2))","taxId":1305643},"sourceDatabase":"SOURCE_DATABASE_GENBANK"}
{"accession":"GCA_038504495.1","annotationInfo":{"name":"Annotation submitted by Institute of Epidemiology, National Taiwan University","provider":"Institute of Epidemiology, National Taiwan University","releaseDate":"2013-04-08","stats":{"geneCounts":{"proteinCoding":12,"total":12}}},"assemblyInfo":{"assemblyLevel":"Complete Genome","assemblyName":"ASM3850449v1","assemblyStatus":"current","assemblyType":"haploid","releaseDate":"2013-04-03","submitter":"Institute of Epidemiology, National Taiwan University"},"assemblyStats":{"contigL50":3,"contigN50":2151,"gcCount":"5833","gcPercent":44.5,"numberOfComponentSequences":8,"numberOfContigs":8,"numberOfScaffolds":8,"scaffoldL50":3,"scaffoldN50":2151,"totalNumberOfChromosomes":8,"totalSequenceLength":"13127","totalUngappedLength":"13127"},"currentAccession":"GCA_038504495.1","organism":{"organismName":"Influenza A virus (A/duck/Taiwan/DV1238/2009(H5N2))","taxId":1305645},"sourceDatabase":"SOURCE_DATABASE_GENBANK"}
{"accession":"GCA_038504515.1","annotationInfo":{"name":"Annotation submitted by Institute of Epidemiology, National Taiwan University","provider":"Institute of Epidemiology, National Taiwan University","releaseDate":"2013-04-08","stats":{"geneCounts":{"proteinCoding":12,"total":12}}},"assemblyInfo":{"assemblyLevel":"Complete Genome","assemblyName":"ASM3850451v1","assemblyStatus":"current","assemblyType":"haploid","releaseDate":"2013-04-03","submitter":"Institute of Epidemiology, National Taiwan University"},"assemblyStats":{"contigL50":3,"contigN50":2151,"gcCount":"5832","gcPercent":44.5,"numberOfComponentSequences":8,"numberOfContigs":8,"numberOfScaffolds":8,"scaffoldL50":3,"scaffoldN50":2151,"totalNumberOfChromosomes":8,"totalSequenceLength":"13127","totalUngappedLength":"13127"},"currentAccession":"GCA_038504515.1","organism":{"organismName":"Influenza A virus (A/duck/Taiwan/DV1242/2009(H5N2))","taxId":1305647},"sourceDatabase":"SOURCE_DATABASE_GENBANK"}
{"accession":"GCA_038504895.1","annotationInfo":{"name":"Annotation submitted by Institute of Epidemiology, National Taiwan University","provider":"Institute of Epidemiology, National Taiwan University","releaseDate":"2013-04-08","stats":{"geneCounts":{"proteinCoding":12,"total":12}}},"assemblyInfo":{"assemblyLevel":"Complete Genome","assemblyName":"ASM3850489v1","assemblyStatus":"current","assemblyType":"haploid","releaseDate":"2013-04-03","submitter":"Institute of Epidemiology, National Taiwan University"},"assemblyStats":{"contigL50":3,"contigN50":2151,"gcCount":"5833","gcPercent":44.5,"numberOfComponentSequences":8,"numberOfContigs":8,"numberOfScaffolds":8,"scaffoldL50":3,"scaffoldN50":2151,"totalNumberOfChromosomes":8,"totalSequenceLength":"13127","totalUngappedLength":"13127"},"currentAccession":"GCA_038504895.1","organism":{"organismName":"Influenza A virus (A/duck/Taiwan/DV1237/2009(H5N2))","taxId":1305644},"sourceDatabase":"SOURCE_DATABASE_GENBANK"}
{"accession":"GCA_038504955.1","annotationInfo":{"name":"Annotation submitted by Institute of Epidemiology, National Taiwan University","provider":"Institute of Epidemiology, National Taiwan University","releaseDate":"2013-04-08","stats":{"geneCounts":{"proteinCoding":12,"total":12}}},"assemblyInfo":{"assemblyLevel":"Complete Genome","assemblyName":"ASM3850495v1","assemblyStatus":"current","assemblyType":"haploid","releaseDate":"2013-04-03","submitter":"Institute of Epidemiology, National Taiwan University"},"assemblyStats":{"contigL50":3,"contigN50":2151,"gcCount":"5832","gcPercent":44.5,"numberOfComponentSequences":8,"numberOfContigs":8,"numberOfScaffolds":8,"scaffoldL50":3,"scaffoldN50":2151,"totalNumberOfChromosomes":8,"totalSequenceLength":"13127","totalUngappedLength":"13127"},"currentAccession":"GCA_038504955.1","organism":{"organismName":"Influenza A virus (A/duck/Taiwan/DV1241/2009(H5N2))","taxId":1305646},"sourceDatabase":"SOURCE_DATABASE_GENBANK"}
{"accession":"GCA_038508075.1","assemblyInfo":{"assemblyLevel":"Complete Genome","assemblyName":"ASM3850807v1","assemblyStatus":"current","assemblyType":"haploid","releaseDate":"2012-08-30","sequencingTech":"Sanger dideoxy sequencing","submitter":"Avian Disease, Shanghai Veterinary Research Institute"},"assemblyStats":{"contigL50":3,"contigN50":2233,"gcCount":"6026","gcPercent":44.5,"numberOfComponentSequences":8,"numberOfContigs":8,"numberOfScaffolds":8,"scaffoldL50":3,"scaffoldN50":2233,"totalNumberOfChromosomes":8,"totalSequenceLength":"13602","totalUngappedLength":"13602"},"currentAccession":"GCA_038508075.1","organism":{"organismName":"Influenza A virus (A/duck/Shanghai/28-1/2009(H4N2))","taxId":1221882},"sourceDatabase":"SOURCE_DATABASE_GENBANK"}
{"accession":"GCA_038508585.1","annotationInfo":{"name":"Annotation submitted by Avian Disease, Shanghai Veterinary Research Institute","provider":"Avian Disease, Shanghai Veterinary Research Institute","releaseDate":"2012-10-16","stats":{"geneCounts":{"proteinCoding":10,"total":10}}},"assemblyInfo":{"assemblyLevel":"Complete Genome","assemblyName":"ASM3850858v1","assemblyStatus":"current","assemblyType":"haploid","releaseDate":"2012-07-30","sequencingTech":"Sanger dideoxy sequencing","submitter":"Avian Disease, Shanghai Veterinary Research Institute"},"assemblyStats":{"contigL50":3,"contigN50":2233,"gcCount":"5994","gcPercent":44.0,"numberOfComponentSequences":8,"numberOfContigs":8,"numberOfScaffolds":8,"scaffoldL50":3,"scaffoldN50":2233,"totalNumberOfChromosomes":8,"totalSequenceLength":"13628","totalUngappedLength":"13628"},"currentAccession":"GCA_038508585.1","organism":{"organismName":"Influenza A virus (A/duck/Shanghai/C84/2009(H3N2))","taxId":1207924},"sourceDatabase":"SOURCE_DATABASE_GENBANK"}
{"accession":"GCA_038508895.1","annotationInfo":{"name":"Annotation submitted by State Key Laboratory of Veterinary Biotechnology, Harbin Veterinary Research Institute","provider":"State Key Laboratory of Veterinary Biotechnology, Harbin Veterinary Research Institute","releaseDate":"2014-12-01","stats":{"geneCounts":{"proteinCoding":12,"total":12}}},"assemblyInfo":{"assemblyLevel":"Complete Genome","assemblyMethod":"Lasergene v. 7.1","assemblyName":"ASM3850889v1","assemblyStatus":"current","assemblyType":"haploid","releaseDate":"2014-08-04","sequencingTech":"Sanger dideoxy sequencing","submitter":"State Key Laboratory of Veterinary Biotechnology, Harbin Veterinary Research Institute"},"assemblyStats":{"contigL50":3,"contigN50":2151,"gcCount":"5799","gcPercent":44.0,"numberOfComponentSequences":8,"numberOfContigs":8,"numberOfScaffolds":8,"scaffoldL50":3,"scaffoldN50":2151,"totalNumberOfChromosomes":8,"totalSequenceLength":"13106","totalUngappedLength":"13106"},"currentAccession":"GCA_038508895.1","organism":{"organismName":"Influenza A virus (A/duck/Zhejiang/C1036/2009(H9N2))","taxId":1521107},"sourceDatabase":"SOURCE_DATABASE_GENBANK"}
{"accession":"GCA_038509315.1","annotationInfo":{"name":"Annotation submitted by Contact:Makiko Jizou Hokkaido University, Graduate School of Veterinary Medicine; kita-ku,kita18 nishi9, Sapporo, Hokkaido 060-0818, Japan","provider":"Contact:Makiko Jizou Hokkaido University, Graduate School of Veterinary Medicine; kita-ku,kita18 nishi9, Sapporo, Hokkaido 060-0818, Japan","releaseDate":"2016-07-25","stats":{"geneCounts":{"proteinCoding":8,"total":8}}},"assemblyInfo":{"assemblyLevel":"Complete Genome","assemblyName":"ASM3850931v1","assemblyStatus":"current","assemblyType":"haploid","releaseDate":"2010-02-05","submitter":"Contact:Makiko Jizou Hokkaido University, Graduate School of Veterinary Medicine; kita-ku,kita18 nishi9, Sapporo, Hokkaido 060-0818, Japan"},"assemblyStats":{"contigL50":3,"contigN50":874,"gcCount":"2806","gcPercent":43.5,"numberOfComponentSequences":8,"numberOfContigs":8,"numberOfScaffolds":8,"scaffoldL50":3,"scaffoldN50":874,"totalNumberOfChromosomes":8,"totalSequenceLength":"6453","totalUngappedLength":"6453"},"currentAccession":"GCA_038509315.1","organism":{"organismName":"Influenza A virus (A/duck/Vietnam/OIE-2313/2009(H9N2))","taxId":716870},"sourceDatabase":"SOURCE_DATABASE_GENBANK"}
{"accession":"GCA_038509335.1","annotationInfo":{"name":"Annotation submitted by Contact:Jun Hatamachi Hokkaido University, Graduate School of Veterinary Medicine; kita-ku, kita18 nishi9, Sapporo, Hokkaido 060-0818, Japan","provider":"Contact:Jun Hatamachi Hokkaido University, Graduate School of Veterinary Medicine; kita-ku, kita18 nishi9, Sapporo, Hokkaido 060-0818, Japan","releaseDate":"2016-07-25","stats":{"geneCounts":{"proteinCoding":8,"total":8}}},"assemblyInfo":{"assemblyLevel":"Complete Genome","assemblyName":"ASM3850933v1","assemblyStatus":"current","assemblyType":"haploid","releaseDate":"2011-06-14","submitter":"Contact:Jun Hatamachi Hokkaido University, Graduate School of Veterinary Medicine; kita-ku, kita18 nishi9, Sapporo, Hokkaido 060-0818, Japan"},"assemblyStats":{"contigL50":4,"contigN50":582,"gcCount":"2015","gcPercent":44.0,"numberOfComponentSequences":8,"numberOfContigs":8,"numberOfScaffolds":8,"scaffoldL50":4,"scaffoldN50":582,"totalNumberOfChromosomes":8,"totalSequenceLength":"4558","totalUngappedLength":"4558"},"currentAccession":"GCA_038509335.1","organism":{"organismName":"Influenza A virus (A/duck/Vietnam/OIE-2390/2009(H9N2))","taxId":1042541},"sourceDatabase":"SOURCE_DATABASE_GENBANK"}
{"accession":"GCA_038509455.1","annotationInfo":{"name":"Annotation submitted by Contact:Jun Hatamachi Hokkaido University, Graduate School of Veterinary Medicine; kita-ku, kita18 nishi9, Sapporo, Hokkaido 060-0818, Japan","provider":"Contact:Jun Hatamachi Hokkaido University, Graduate School of Veterinary Medicine; kita-ku, kita18 nishi9, Sapporo, Hokkaido 060-0818, Japan","releaseDate":"2016-07-25","stats":{"geneCounts":{"proteinCoding":8,"total":8}}},"assemblyInfo":{"assemblyLevel":"Complete Genome","assemblyName":"ASM3850945v1","assemblyStatus":"current","assemblyType":"haploid","releaseDate":"2011-06-14","submitter":"Contact:Jun Hatamachi Hokkaido University, Graduate School of Veterinary Medicine; kita-ku, kita18 nishi9, Sapporo, Hokkaido 060-0818, Japan"},"assemblyStats":{"contigL50":4,"contigN50":484,"gcCount":"1856","gcPercent":45.0,"numberOfComponentSequences":8,"numberOfContigs":8,"numberOfScaffolds":8,"scaffoldL50":4,"scaffoldN50":484,"totalNumberOfChromosomes":8,"totalSequenceLength":"4108","totalUngappedLength":"4108"},"currentAccession":"GCA_038509455.1","organism":{"organismName":"Influenza A virus (A/duck/Vietnam/OIE-2581/2009(H9N2))","taxId":1042540},"sourceDatabase":"SOURCE_DATABASE_GENBANK"}
{"accession":"GCA_038509475.1","annotationInfo":{"name":"Annotation submitted by Contact:Jun Hatamachi Hokkaido University, Graduate School of Veterinary Medicine; kita-ku, kita18 nishi9, Sapporo, Hokkaido 060-0818, Japan","provider":"Contact:Jun Hatamachi Hokkaido University, Graduate School of Veterinary Medicine; kita-ku, kita18 nishi9, Sapporo, Hokkaido 060-0818, Japan","releaseDate":"2016-07-25","stats":{"geneCounts":{"proteinCoding":8,"total":8}}},"assemblyInfo":{"assemblyLevel":"Complete Genome","assemblyName":"ASM3850947v1","assemblyStatus":"current","assemblyType":"haploid","releaseDate":"2011-06-14","submitter":"Contact:Jun Hatamachi Hokkaido University, Graduate School of Veterinary Medicine; kita-ku, kita18 nishi9, Sapporo, Hokkaido 060-0818, Japan"},"assemblyStats":{"contigL50":3,"contigN50":598,"gcCount":"1912","gcPercent":45.0,"numberOfComponentSequences":8,"numberOfContigs":8,"numberOfScaffolds":8,"scaffoldL50":3,"scaffoldN50":598,"totalNumberOfChromosomes":8,"totalSequenceLength":"4244","totalUngappedLength":"4244"},"currentAccession":"GCA_038509475.1","organism":{"organismName":"Influenza A virus (A/duck/Vietnam/OIE-2584/2009(H9N2))","taxId":1042539},"sourceDatabase":"SOURCE_DATABASE_GENBANK"}
{"accession":"GCA_038510285.1","annotationInfo":{"name":"Annotation submitted by Contact:Jun Hatamachi Hokkaido University, Graduate School of Veterinary Medicine; kita-ku, kita18 nishi9, Sapporo, Hokkaido 060-0818, Japan","provider":"Contact:Jun Hatamachi Hokkaido University, Graduate School of Veterinary Medicine; kita-ku, kita18 nishi9, Sapporo, Hokkaido 060-0818, Japan","releaseDate":"2016-07-25","stats":{"geneCounts":{"proteinCoding":8,"total":8}}},"assemblyInfo":{"assemblyLevel":"Complete Genome","assemblyName":"ASM3851028v1","assemblyStatus":"current","assemblyType":"haploid","releaseDate":"2011-06-16","submitter":"Contact:Jun Hatamachi Hokkaido University, Graduate School of Veterinary Medicine; kita-ku, kita18 nishi9, Sapporo, Hokkaido 060-0818, Japan"},"assemblyStats":{"contigL50":3,"contigN50":660,"gcCount":"2286","gcPercent":44.0,"numberOfComponentSequences":8,"numberOfContigs":8,"numberOfScaffolds":8,"scaffoldL50":3,"scaffoldN50":660,"totalNumberOfChromosomes":8,"totalSequenceLength":"5191","totalUngappedLength":"5191"},"currentAccession":"GCA_038510285.1","organism":{"organismName":"Influenza A virus (A/duck/Vietnam/OIE-2326/2009(H9N2))","taxId":1001142},"sourceDatabase":"SOURCE_DATABASE_GENBANK"}
{"accession":"GCA_038510305.1","annotationInfo":{"name":"Annotation submitted by Contact:Jun Hatamachi Hokkaido University, Graduate School of Veterinary Medicine; kita-ku, kita18 nishi9, Sapporo, Hokkaido 060-0818, Japan","provider":"Contact:Jun Hatamachi Hokkaido University, Graduate School of Veterinary Medicine; kita-ku, kita18 nishi9, Sapporo, Hokkaido 060-0818, Japan","releaseDate":"2016-07-25","stats":{"geneCounts":{"proteinCoding":8,"total":8}}},"assemblyInfo":{"assemblyLevel":"Complete Genome","assemblyName":"ASM3851030v1","assemblyStatus":"current","assemblyType":"haploid","releaseDate":"2011-06-14","submitter":"Contact:Jun Hatamachi Hokkaido University, Graduate School of Veterinary Medicine; kita-ku, kita18 nishi9, Sapporo, Hokkaido 060-0818, Japan"},"assemblyStats":{"contigL50":3,"contigN50":598,"gcCount":"1913","gcPercent":45.0,"numberOfComponentSequences":8,"numberOfContigs":8,"numberOfScaffolds":8,"scaffoldL50":3,"scaffoldN50":598,"totalNumberOfChromosomes":8,"totalSequenceLength":"4244","totalUngappedLength":"4244"},"currentAccession":"GCA_038510305.1","organism":{"organismName":"Influenza A virus (A/duck/Vietnam/OIE-2576/2009(H9N2))","taxId":1042537},"sourceDatabase":"SOURCE_DATABASE_GENBANK"}
{"accession":"GCA_038510345.1","annotationInfo":{"name":"Annotation submitted by Contact:Jun Hatamachi Hokkaido University, Graduate School of Veterinary Medicine; kita-ku, kita18 nishi9, Sapporo, Hokkaido 060-0818, Japan","provider":"Contact:Jun Hatamachi Hokkaido University, Graduate School of Veterinary Medicine; kita-ku, kita18 nishi9, Sapporo, Hokkaido 060-0818, Japan","releaseDate":"2016-07-25","stats":{"geneCounts":{"proteinCoding":8,"total":8}}},"assemblyInfo":{"assemblyLevel":"Complete Genome","assemblyName":"ASM3851034v1","assemblyStatus":"current","assemblyType":"haploid","releaseDate":"2011-06-14","submitter":"Contact:Jun Hatamachi Hokkaido University, Graduate School of Veterinary Medicine; kita-ku, kita18 nishi9, Sapporo, Hokkaido 060-0818, Japan"},"assemblyStats":{"contigL50":3,"contigN50":598,"gcCount":"1913","gcPercent":45.0,"numberOfComponentSequences":8,"numberOfContigs":8,"numberOfScaffolds":8,"scaffoldL50":3,"scaffoldN50":598,"totalNumberOfChromosomes":8,"totalSequenceLength":"4244","totalUngappedLength":"4244"},"currentAccession":"GCA_038510345.1","organism":{"organismName":"Influenza A virus (A/duck/Vietnam/OIE-2582/2009(H9N2))","taxId":1042538},"sourceDatabase":"SOURCE_DATABASE_GENBANK"}
{"accession":"GCA_038510365.1","annotationInfo":{"name":"Annotation submitted by Contact:Jun Hatamachi Hokkaido University, Graduate School of Veterinary Medicine; kita-ku,kita18 nishi9, Sapporo, Hokkaido 060-0818, Japan","provider":"Contact:Jun Hatamachi Hokkaido University, Graduate School of Veterinary Medicine; kita-ku,kita18 nishi9, Sapporo, Hokkaido 060-0818, Japan","releaseDate":"2016-07-25","stats":{"geneCounts":{"proteinCoding":8,"total":8}}},"assemblyInfo":{"assemblyLevel":"Complete Genome","assemblyName":"ASM3851036v1","assemblyStatus":"current","assemblyType":"haploid","releaseDate":"2011-06-14","submitter":"Contact:Jun Hatamachi Hokkaido University, Graduate School of Veterinary Medicine; kita-ku,kita18 nishi9, Sapporo, Hokkaido 060-0818, Japan"},"assemblyStats":{"contigL50":3,"contigN50":680,"gcCount":"2146","gcPercent":45.0,"numberOfComponentSequences":8,"numberOfContigs":8,"numberOfScaffolds":8,"scaffoldL50":3,"scaffoldN50":680,"totalNumberOfChromosomes":8,"totalSequenceLength":"4757","totalUngappedLength":"4757"},"currentAccession":"GCA_038510365.1","organism":{"organismName":"Influenza A virus (A/duck/Vietnam/OIE-2587/2009(H9N2))","taxId":1042264},"sourceDatabase":"SOURCE_DATABASE_GENBANK"}
{"accession":"GCA_038510515.1","annotationInfo":{"name":"Annotation submitted by China Animal Health and Epidemiology Center, Laboratory of Avian Disease Surveillance","provider":"China Animal Health and Epidemiology Center, Laboratory of Avian Disease Surveillance","releaseDate":"2016-01-01","stats":{"geneCounts":{"proteinCoding":10,"total":10}}},"assemblyInfo":{"assemblyLevel":"Complete Genome","assemblyName":"ASM3851051v1","assemblyStatus":"current","assemblyType":"haploid","releaseDate":"2014-03-25","sequencingTech":"Sanger dideoxy sequencing","submitter":"China Animal Health and Epidemiology Center, Laboratory of Avian Disease Surveillance"},"assemblyStats":{"contigL50":3,"contigN50":2151,"gcCount":"5861","gcPercent":44.5,"numberOfComponentSequences":8,"numberOfContigs":8,"numberOfScaffolds":8,"scaffoldL50":3,"scaffoldN50":2151,"totalNumberOfChromosomes":8,"totalSequenceLength":"13118","totalUngappedLength":"13118"},"currentAccession":"GCA_038510515.1","organism":{"organismName":"Influenza A virus (A/duck/Zhejiang/1208/2009(H7N3))","taxId":1470493},"sourceDatabase":"SOURCE_DATABASE_GENBANK"}
{"accession":"GCA_038553055.1","annotationInfo":{"name":"Annotation submitted by National Institute of Cholera and Enteric Diseases (NICED), Division of Virology","provider":"National Institute of Cholera and Enteric Diseases (NICED), Division of Virology","releaseDate":"2012-12-31","stats":{"geneCounts":{"proteinCoding":10,"total":10}}},"assemblyInfo":{"assemblyLevel":"Complete Genome","assemblyName":"ASM3855305v1","assemblyStatus":"current","assemblyType":"haploid","releaseDate":"2012-01-12","submitter":"National Institute of Cholera and Enteric Diseases (NICED), Division of Virology"},"assemblyStats":{"contigL50":3,"contigN50":2188,"gcCount":"5692","gcPercent":42.5,"numberOfComponentSequences":8,"numberOfContigs":8,"numberOfScaffolds":8,"scaffoldL50":3,"scaffoldN50":2188,"totalNumberOfChromosomes":8,"totalSequenceLength":"13320","totalUngappedLength":"13320"},"currentAccession":"GCA_038553055.1","organism":{"organismName":"Influenza A virus (A/Eastern India/N-1289/2009(H1N2))","taxId":1130823},"sourceDatabase":"SOURCE_DATABASE_GENBANK"}
{"accession":"GCA_038556865.1","annotationInfo":{"name":"Annotation submitted by Huazhong Agricultural University, State Key Laboratory of Agricultural Microbiology","provider":"Huazhong Agricultural University, State Key Laboratory of Agricultural Microbiology","releaseDate":"2011-03-11","stats":{"geneCounts":{"proteinCoding":11,"total":11}}},"assemblyInfo":{"assemblyLevel":"Complete Genome","assemblyName":"ASM3855686v1","assemblyStatus":"current","assemblyType":"haploid","releaseDate":"2011-03-11","submitter":"Huazhong Agricultural University, State Key Laboratory of Agricultural Microbiology"},"assemblyStats":{"contigL50":3,"contigN50":2233,"gcCount":"6016","gcPercent":44.0,"numberOfComponentSequences":8,"numberOfContigs":8,"numberOfScaffolds":8,"scaffoldL50":3,"scaffoldN50":2233,"totalNumberOfChromosomes":8,"totalSequenceLength":"13598","totalUngappedLength":"13598"},"currentAccession":"GCA_038556865.1","organism":{"organismName":"Influenza A virus (A/duck/Tibet/S2/2009(H9N2))","taxId":996274},"sourceDatabase":"SOURCE_DATABASE_GENBANK"}
{"accession":"GCA_038560905.1","annotationInfo":{"name":"Annotation submitted by Virus Reference Department, Microbiology Services, Health Protection Agency","provider":"Virus Reference Department, Microbiology Services, Health Protection Agency","releaseDate":"2012-11-30","stats":{"geneCounts":{"other":1,"proteinCoding":10,"total":11}}},"assemblyInfo":{"assemblyLevel":"Complete Genome","assemblyMethod":"Sequencher v. 4.8","assemblyName":"ASM3856090v1","assemblyStatus":"current","assemblyType":"haploid","releaseDate":"2012-10-01","sequencingTech":"Sanger dideoxy sequencing","submitter":"Virus Reference Department, Microbiology Services, Health Protection Agency"},"assemblyStats":{"contigL50":3,"contigN50":2151,"gcCount":"5725","gcPercent":43.5,"numberOfComponentSequences":8,"numberOfContigs":8,"numberOfScaffolds":8,"scaffoldL50":3,"scaffoldN50":2151,"totalNumberOfChromosomes":8,"totalSequenceLength":"13133","totalUngappedLength":"13133"},"currentAccession":"GCA_038560905.1","organism":{"organismName":"Influenza A virus (A/England/1072/2009(H1N1))","taxId":1230216},"sourceDatabase":"SOURCE_DATABASE_GENBANK"}
{"accession":"GCA_038563295.1","annotationInfo":{"name":"Annotation submitted by Virus Genomics, Wellcome Trust Sanger Institute","provider":"Virus Genomics, Wellcome Trust Sanger Institute","releaseDate":"2011-12-14","stats":{"geneCounts":{"other":1,"proteinCoding":10,"total":11}}},"assemblyInfo":{"assemblyLevel":"Complete Genome","assemblyName":"ASM3856329v1","assemblyStatus":"current","assemblyType":"haploid","bioprojectAccession":"PRJNA37813","bioprojectLineage":[{"bioprojects":[{"accession":"PRJNA37813","title":"2009 H1N1 Flu Outbreak"}]}],"releaseDate":"2010-06-28","submitter":"Virus Genomics, Wellcome Trust Sanger Institute"},"assemblyStats":{"contigL50":3,"contigN50":2208,"gcCount":"5818","gcPercent":43.5,"numberOfComponentSequences":8,"numberOfContigs":8,"numberOfScaffolds":8,"scaffoldL50":3,"scaffoldN50":2208,"totalNumberOfChromosomes":8,"totalSequenceLength":"13432","totalUngappedLength":"13432"},"currentAccession":"GCA_038563295.1","organism":{"organismName":"Influenza A virus (A/England/1116/2009(H1N1))","taxId":856900},"sourceDatabase":"SOURCE_DATABASE_GENBANK"}
{"accession":"GCA_038563625.1","annotationInfo":{"name":"Annotation submitted by Virus Genomics, Wellcome Trust Sanger Institute","provider":"Virus Genomics, Wellcome Trust Sanger Institute","releaseDate":"2011-12-14","stats":{"geneCounts":{"other":1,"proteinCoding":10,"total":11}}},"assemblyInfo":{"assemblyLevel":"Complete Genome","assemblyName":"ASM3856362v1","assemblyStatus":"current","assemblyType":"haploid","bioprojectAccession":"PRJNA37813","bioprojectLineage":[{"bioprojects":[{"accession":"PRJNA37813","title":"2009 H1N1 Flu Outbreak"}]}],"releaseDate":"2010-06-28","submitter":"Virus Genomics, Wellcome Trust Sanger Institute"},"assemblyStats":{"contigL50":3,"contigN50":2208,"gcCount":"5817","gcPercent":43.5,"numberOfComponentSequences":8,"numberOfContigs":8,"numberOfScaffolds":8,"scaffoldL50":3,"scaffoldN50":2208,"totalNumberOfChromosomes":8,"totalSequenceLength":"13420","totalUngappedLength":"13420"},"currentAccession":"GCA_038563625.1","organism":{"organismName":"Influenza A virus (A/England/1111/2009(H1N1))","taxId":856899},"sourceDatabase":"SOURCE_DATABASE_GENBANK"}
{"accession":"GCA_038564975.1","annotationInfo":{"name":"Annotation submitted by Department of Veterinary Public Health, Chulalongkorn University","provider":"Department of Veterinary Public Health, Chulalongkorn University","releaseDate":"2016-07-25","stats":{"geneCounts":{"proteinCoding":11,"total":11}}},"assemblyInfo":{"assemblyLevel":"Complete Genome","assemblyName":"ASM3856497v1","assemblyStatus":"current","assemblyType":"haploid","releaseDate":"2010-11-01","submitter":"Department of Veterinary Public Health, Chulalongkorn University"},"assemblyStats":{"contigL50":3,"contigN50":2144,"gcCount":"5842","gcPercent":44.5,"numberOfComponentSequences":8,"numberOfContigs":8,"numberOfScaffolds":8,"scaffoldL50":3,"scaffoldN50":2144,"totalNumberOfChromosomes":8,"totalSequenceLength":"13117","totalUngappedLength":"13117"},"currentAccession":"GCA_038564975.1","organism":{"organismName":"Influenza A virus (A/duck/Thailand/CU5388/2009(H11N3))","taxId":912037},"sourceDatabase":"SOURCE_DATABASE_GENBANK"}
{"accession":"GCA_038565385.1","annotationInfo":{"name":"Annotation submitted by Department of Veterinary Public Health, Chulalongkorn University","provider":"Department of Veterinary Public Health, Chulalongkorn University","releaseDate":"2016-07-25","stats":{"geneCounts":{"proteinCoding":11,"total":11}}},"assemblyInfo":{"assemblyLevel":"Complete Genome","assemblyName":"ASM3856538v1","assemblyStatus":"current","assemblyType":"haploid","releaseDate":"2010-11-01","submitter":"Department of Veterinary Public Health, Chulalongkorn University"},"assemblyStats":{"contigL50":3,"contigN50":2093,"gcCount":"5818","gcPercent":44.5,"numberOfComponentSequences":8,"numberOfContigs":8,"numberOfScaffolds":8,"scaffoldL50":3,"scaffoldN50":2093,"totalNumberOfChromosomes":8,"totalSequenceLength":"13070","totalUngappedLength":"13070"},"currentAccession":"GCA_038565385.1","organism":{"organismName":"Influenza A virus (A/duck/Thailand/CU5408/2009(H11N3))","taxId":912038},"sourceDatabase":"SOURCE_DATABASE_GENBANK"}
{"accession":"GCA_038565795.1","annotationInfo":{"name":"Annotation submitted by Veterinary Disease Diagnostic Center, Shanghai Animal Disease Control Center","provider":"Veterinary Disease Diagnostic Center, Shanghai Animal Disease Control Center","releaseDate":"2013-04-08","stats":{"geneCounts":{"proteinCoding":12,"total":12}}},"assemblyInfo":{"assemblyLevel":"Complete Genome","assemblyName":"ASM3856579v1","assemblyStatus":"current","assemblyType":"haploid","releaseDate":"2013-04-03","sequencingTech":"Sanger dideoxy sequencing","submitter":"Veterinary Disease Diagnostic Center, Shanghai Animal Disease Control Center"},"assemblyStats":{"contigL50":3,"contigN50":2151,"gcCount":"5806","gcPercent":44.5,"numberOfComponentSequences":8,"numberOfContigs":8,"numberOfScaffolds":8,"scaffoldL50":3,"scaffoldN50":2151,"totalNumberOfChromosomes":8,"totalSequenceLength":"13106","totalUngappedLength":"13106"},"currentAccession":"GCA_038565795.1","organism":{"organismName":"Influenza A virus (A/duck/Shanghai/C163/2009(H9N2))","taxId":1303844},"sourceDatabase":"SOURCE_DATABASE_GENBANK"}
{"accession":"GCA_038566205.1","annotationInfo":{"name":"Annotation submitted by Veterinary Disease Diagnostic Center, Shanghai Animal Disease Control Center","provider":"Veterinary Disease Diagnostic Center, Shanghai Animal Disease Control Center","releaseDate":"2013-04-08","stats":{"geneCounts":{"proteinCoding":12,"total":12}}},"assemblyInfo":{"assemblyLevel":"Complete Genome","assemblyName":"ASM3856620v1","assemblyStatus":"current","assemblyType":"haploid","releaseDate":"2013-04-03","sequencingTech":"Sanger dideoxy sequencing","submitter":"Veterinary Disease Diagnostic Center, Shanghai Animal Disease Control Center"},"assemblyStats":{"contigL50":3,"contigN50":2151,"gcCount":"5806","gcPercent":44.5,"numberOfComponentSequences":8,"numberOfContigs":8,"numberOfScaffolds":8,"scaffoldL50":3,"scaffoldN50":2151,"totalNumberOfChromosomes":8,"totalSequenceLength":"13106","totalUngappedLength":"13106"},"currentAccession":"GCA_038566205.1","organism":{"organismName":"Influenza A virus (A/duck/Shanghai/C164/2009(H9N2))","taxId":1303845},"sourceDatabase":"SOURCE_DATABASE_GENBANK"}
{"accession":"GCA_038571115.1","annotationInfo":{"name":"Annotation submitted by Animal Influenza Virus Innovation Team, Shanghai Veterinary Research Institute, Chinese Academic of Agricultural Sciences","provider":"Animal Influenza Virus Innovation Team, Shanghai Veterinary Research Institute, Chinese Academic of Agricultural Sciences","releaseDate":"2017-02-21","stats":{"geneCounts":{"proteinCoding":11,"total":11}}},"assemblyInfo":{"assemblyLevel":"Complete Genome","assemblyName":"ASM3857111v1","assemblyStatus":"current","assemblyType":"haploid","releaseDate":"2016-04-12","sequencingTech":"Sanger dideoxy sequencing","submitter":"Animal Influenza Virus Innovation Team, Shanghai Veterinary Research Institute, Chinese Academic of Agricultural Sciences"},"assemblyStats":{"contigL50":3,"contigN50":2233,"gcCount":"6119","gcPercent":45.0,"numberOfComponentSequences":8,"numberOfContigs":8,"numberOfScaffolds":8,"scaffoldL50":3,"scaffoldN50":2233,"totalNumberOfChromosomes":8,"totalSequenceLength":"13585","totalUngappedLength":"13585"},"currentAccession":"GCA_038571115.1","organism":{"organismName":"Influenza A virus (A/duck/Shanghai/602/2009(H10N8))","taxId":1814234},"sourceDatabase":"SOURCE_DATABASE_GENBANK"}
{"accession":"GCA_038571785.1","annotationInfo":{"name":"Annotation submitted by National Influenza Center, National Center of Communicable Diseases, Ministry of Health","provider":"National Influenza Center, National Center of Communicable Diseases, Ministry of Health","releaseDate":"2011-01-10","stats":{"geneCounts":{"other":1,"proteinCoding":10,"total":11}}},"assemblyInfo":{"assemblyLevel":"Complete Genome","assemblyName":"ASM3857178v1","assemblyStatus":"current","assemblyType":"haploid","bioprojectAccession":"PRJNA37813","bioprojectLineage":[{"bioprojects":[{"accession":"PRJNA37813","title":"2009 H1N1 Flu Outbreak"}]}],"releaseDate":"2010-03-22","submitter":"National Influenza Center, National Center of Communicable Diseases, Ministry of Health"},"assemblyStats":{"contigL50":3,"contigN50":2151,"gcCount":"5733","gcPercent":43.5,"numberOfComponentSequences":8,"numberOfContigs":8,"numberOfScaffolds":8,"scaffoldL50":3,"scaffoldN50":2151,"totalNumberOfChromosomes":8,"totalSequenceLength":"13158","totalUngappedLength":"13158"},"currentAccession":"GCA_038571785.1","organism":{"organismName":"Influenza A virus (A/Dundgobi/9746/2009(H1N1))","taxId":717635},"sourceDatabase":"SOURCE_DATABASE_GENBANK"}
{"accession":"GCA_038577905.1","annotationInfo":{"name":"Annotation submitted by Avian Disease, Animal Husbandry and Veterinary Institute","provider":"Avian Disease, Animal Husbandry and Veterinary Institute","releaseDate":"2014-04-16","stats":{"geneCounts":{"other":1,"proteinCoding":10,"total":11}}},"assemblyInfo":{"assemblyLevel":"Complete Genome","assemblyName":"ASM3857790v1","assemblyStatus":"current","assemblyType":"haploid","releaseDate":"2011-06-14","submitter":"Avian Disease, Animal Husbandry and Veterinary Institute"},"assemblyStats":{"contigL50":3,"contigN50":2075,"gcCount":"5699","gcPercent":45.0,"numberOfComponentSequences":8,"numberOfContigs":8,"numberOfScaffolds":8,"scaffoldL50":3,"scaffoldN50":2075,"totalNumberOfChromosomes":8,"totalSequenceLength":"12644","totalUngappedLength":"12644"},"currentAccession":"GCA_038577905.1","organism":{"organismName":"Influenza A virus (A/duck/Shandong/1/2010(H4N6))","taxId":1041483},"sourceDatabase":"SOURCE_DATABASE_GENBANK"}
{"accession":"GCA_038581285.1","annotationInfo":{"name":"Annotation submitted by Animal Influenza, Harbin Veterinary Research Institute","provider":"Animal Influenza, Harbin Veterinary Research Institute","releaseDate":"2014-07-08","stats":{"geneCounts":{"other":2,"proteinCoding":10,"total":12}}},"assemblyInfo":{"assemblyLevel":"Complete Genome","assemblyMethod":"lasergene v. 7.1","assemblyName":"ASM3858128v1","assemblyStatus":"current","assemblyType":"haploid","releaseDate":"2014-02-18","sequencingTech":"Illumina","submitter":"Animal Influenza, Harbin Veterinary Research Institute"},"assemblyStats":{"contigL50":3,"contigN50":2151,"gcCount":"5748","gcPercent":44.0,"numberOfComponentSequences":8,"numberOfContigs":8,"numberOfScaffolds":8,"scaffoldL50":3,"scaffoldN50":2151,"totalNumberOfChromosomes":8,"totalSequenceLength":"13136","totalUngappedLength":"13136"},"currentAccession":"GCA_038581285.1","organism":{"organismName":"Influenza A virus (A/duck/Zhejiang/S1023/2010(H6N6))","taxId":1454305},"sourceDatabase":"SOURCE_DATABASE_GENBANK"}
{"accession":"GCA_038581925.1","annotationInfo":{"name":"Annotation submitted by Virology & Emerging Infections, US Naval Medical Research Unit No 6","provider":"Virology & Emerging Infections, US Naval Medical Research Unit No 6","releaseDate":"2016-03-16","stats":{"geneCounts":{"proteinCoding":11,"total":11}}},"assemblyInfo":{"assemblyLevel":"Complete Genome","assemblyName":"ASM3858192v1","assemblyStatus":"current","assemblyType":"haploid","releaseDate":"2015-06-15","sequencingTech":"Sanger dideoxy sequencing","submitter":"Virology & Emerging Infections, US Naval Medical Research Unit No 6"},"assemblyStats":{"contigL50":3,"contigN50":1402,"gcCount":"4358","gcPercent":44.5,"numberOfComponentSequences":8,"numberOfContigs":8,"numberOfScaffolds":8,"scaffoldL50":3,"scaffoldN50":1402,"totalNumberOfChromosomes":8,"totalSequenceLength":"9835","totalUngappedLength":"9835"},"currentAccession":"GCA_038581925.1","organism":{"organismName":"Influenza A virus (A/egret/Peru-CH50/2010(H6N8))","taxId":1658144},"sourceDatabase":"SOURCE_DATABASE_GENBANK"}
{"accession":"GCA_038582145.1","annotationInfo":{"name":"Annotation submitted by School of Veterinary Medicine, University of California Davis, Wildlife Health Center","provider":"School of Veterinary Medicine, University of California Davis, Wildlife Health Center","releaseDate":"2013-05-24","stats":{"geneCounts":{"proteinCoding":10,"total":10}}},"assemblyInfo":{"assemblyLevel":"Complete Genome","assemblyName":"ASM3858214v1","assemblyStatus":"current","assemblyType":"haploid","releaseDate":"2012-12-17","sequencingTech":"Sanger dideoxy sequencing","submitter":"School of Veterinary Medicine, University of California Davis, Wildlife Health Center"},"assemblyStats":{"contigL50":3,"contigN50":2150,"gcCount":"5563","gcPercent":44.0,"numberOfComponentSequences":8,"numberOfContigs":8,"numberOfScaffolds":8,"scaffoldL50":3,"scaffoldN50":2150,"totalNumberOfChromosomes":8,"totalSequenceLength":"12709","totalUngappedLength":"12709"},"currentAccession":"GCA_038582145.1","organism":{"organismName":"Influenza A virus (A/elephant seal/California/2/2010(H1N1))","taxId":1263915},"sourceDatabase":"SOURCE_DATABASE_GENBANK"}
{"accession":"GCA_038583395.1","annotationInfo":{"name":"Annotation submitted by Wildlife Health Center, School of Veterinary Medicine, University of California, Davis","provider":"Wildlife Health Center, School of Veterinary Medicine, University of California, Davis","releaseDate":"2013-05-24","stats":{"geneCounts":{"other":1,"proteinCoding":10,"total":11}}},"assemblyInfo":{"assemblyLevel":"Complete Genome","assemblyName":"ASM3858339v1","assemblyStatus":"current","assemblyType":"haploid","releaseDate":"2012-10-19","sequencingTech":"Sanger dideoxy sequencing","submitter":"Wildlife Health Center, School of Veterinary Medicine, University of California, Davis"},"assemblyStats":{"contigL50":3,"contigN50":2152,"gcCount":"5567","gcPercent":43.5,"numberOfComponentSequences":8,"numberOfContigs":8,"numberOfScaffolds":8,"scaffoldL50":3,"scaffoldN50":2152,"totalNumberOfChromosomes":8,"totalSequenceLength":"12731","totalUngappedLength":"12731"},"currentAccession":"GCA_038583395.1","organism":{"organismName":"Influenza A virus (A/Elephant seal/California/1/2010(H1N1))","taxId":1235806},"sourceDatabase":"SOURCE_DATABASE_GENBANK"}
{"accession":"GCA_038583605.1","annotationInfo":{"name":"Annotation submitted by Veterinary Public Health, Chulalongkorn University","provider":"Veterinary Public Health, Chulalongkorn University","releaseDate":"2012-08-04","stats":{"geneCounts":{"proteinCoding":11,"total":11}}},"assemblyInfo":{"assemblyLevel":"Complete Genome","assemblyName":"ASM3858360v1","assemblyStatus":"current","assemblyType":"haploid","releaseDate":"2012-07-30","submitter":"Veterinary Public Health, Chulalongkorn University"},"assemblyStats":{"contigL50":3,"contigN50":2176,"gcCount":"5906","gcPercent":45.0,"numberOfComponentSequences":8,"numberOfContigs":8,"numberOfScaffolds":8,"scaffoldL50":3,"scaffoldN50":2176,"totalNumberOfChromosomes":8,"totalSequenceLength":"13121","totalUngappedLength":"13121"},"currentAccession":"GCA_038583605.1","organism":{"organismName":"Influenza A virus (A/duck/Thailand/CU-7518C/2010(H3N8))","taxId":1210017},"sourceDatabase":"SOURCE_DATABASE_GENBANK"}
{"accession":"GCA_038584155.1","annotationInfo":{"name":"Annotation submitted by Veterinary Public Health, Chulalongkorn University","provider":"Veterinary Public Health, Chulalongkorn University","releaseDate":"2012-08-04","stats":{"geneCounts":{"proteinCoding":11,"total":11}}},"assemblyInfo":{"assemblyLevel":"Complete Genome","assemblyName":"ASM3858415v1","assemblyStatus":"current","assemblyType":"haploid","releaseDate":"2012-07-30","submitter":"Veterinary Public Health, Chulalongkorn University"},"assemblyStats":{"contigL50":3,"contigN50":2182,"gcCount":"5911","gcPercent":45.0,"numberOfComponentSequences":8,"numberOfContigs":8,"numberOfScaffolds":8,"scaffoldL50":3,"scaffoldN50":2182,"totalNumberOfChromosomes":8,"totalSequenceLength":"13148","totalUngappedLength":"13148"},"currentAccession":"GCA_038584155.1","organism":{"organismName":"Influenza A virus (A/duck/Thailand/CU-7519C/2010(H3N8))","taxId":1210018},"sourceDatabase":"SOURCE_DATABASE_GENBANK"}
{"accession":"GCA_038585635.1","annotationInfo":{"name":"Annotation submitted by Yangzhou University, School of Veterinary Medicine","provider":"Yangzhou University, School of Veterinary Medicine","releaseDate":"2016-07-25","stats":{"geneCounts":{"proteinCoding":10,"total":10}}},"assemblyInfo":{"assemblyLevel":"Complete Genome","assemblyName":"ASM3858563v1","assemblyStatus":"current","assemblyType":"haploid","releaseDate":"2011-09-16","submitter":"Yangzhou University, School of Veterinary Medicine"},"assemblyStats":{"contigL50":3,"contigN50":2102,"gcCount":"5689","gcPercent":44.0,"numberOfComponentSequences":8,"numberOfContigs":8,"numberOfScaffolds":8,"scaffoldL50":3,"scaffoldN50":2102,"totalNumberOfChromosomes":8,"totalSequenceLength":"12952","totalUngappedLength":"12952"},"currentAccession":"GCA_038585635.1","organism":{"organismName":"Influenza A virus (A/duck/Wuxi/7/2010(H9N2))","taxId":1082526},"sourceDatabase":"SOURCE_DATABASE_GENBANK"}
{"accession":"GCA_038588445.1","annotationInfo":{"name":"Annotation submitted by Virus Reference Department, Microbiology Services, Health Protection Agency","provider":"Virus Reference Department, Microbiology Services, Health Protection Agency","releaseDate":"2012-11-30","stats":{"geneCounts":{"other":1,"proteinCoding":10,"total":11}}},"assemblyInfo":{"assemblyLevel":"Complete Genome","assemblyMethod":"Sequencher v. 4.8","assemblyName":"ASM3858844v1","assemblyStatus":"current","assemblyType":"haploid","releaseDate":"2012-10-01","sequencingTech":"Sanger dideoxy sequencing","submitter":"Virus Reference Department, Microbiology Services, Health Protection Agency"},"assemblyStats":{"contigL50":3,"contigN50":2151,"gcCount":"5733","gcPercent":43.5,"numberOfComponentSequences":8,"numberOfContigs":8,"numberOfScaffolds":8,"scaffoldL50":3,"scaffoldN50":2151,"totalNumberOfChromosomes":8,"totalSequenceLength":"13158","totalUngappedLength":"13158"},"currentAccession":"GCA_038588445.1","organism":{"organismName":"Influenza A virus (A/England/03220137/2010(H1N1))","taxId":1230191},"sourceDatabase":"SOURCE_DATABASE_GENBANK"}
{"accession":"GCA_038590385.1","annotationInfo":{"name":"Annotation submitted by Virus Reference Department, Microbiology Services, Health Protection Agency","provider":"Virus Reference Department, Microbiology Services, Health Protection Agency","releaseDate":"2012-11-30","stats":{"geneCounts":{"other":1,"proteinCoding":10,"total":11}}},"assemblyInfo":{"assemblyLevel":"Complete Genome","assemblyMethod":"Sequencher v. 4.8","assemblyName":"ASM3859038v1","assemblyStatus":"current","assemblyType":"haploid","releaseDate":"2012-10-01","sequencingTech":"Sanger dideoxy sequencing","submitter":"Virus Reference Department, Microbiology Services, Health Protection Agency"},"assemblyStats":{"contigL50":3,"contigN50":2151,"gcCount":"5729","gcPercent":43.5,"numberOfComponentSequences":8,"numberOfContigs":8,"numberOfScaffolds":8,"scaffoldL50":3,"scaffoldN50":2151,"totalNumberOfChromosomes":8,"totalSequenceLength":"13158","totalUngappedLength":"13158"},"currentAccession":"GCA_038590385.1","organism":{"organismName":"Influenza A virus (A/England/03380426/2010(H1N1))","taxId":1230192},"sourceDatabase":"SOURCE_DATABASE_GENBANK"}
{"accession":"GCA_038596165.1","annotationInfo":{"name":"Annotation submitted by Veterinary Public Health, Chulalongkorn University","provider":"Veterinary Public Health, Chulalongkorn University","releaseDate":"2013-09-28","stats":{"geneCounts":{"proteinCoding":12,"total":12}}},"assemblyInfo":{"assemblyLevel":"Complete Genome","assemblyName":"ASM3859616v1","assemblyStatus":"current","assemblyType":"haploid","releaseDate":"2013-09-23","submitter":"Veterinary Public Health, Chulalongkorn University"},"assemblyStats":{"contigL50":3,"contigN50":2170,"gcCount":"5879","gcPercent":44.5,"numberOfComponentSequences":8,"numberOfContigs":8,"numberOfScaffolds":8,"scaffoldL50":3,"scaffoldN50":2170,"totalNumberOfChromosomes":8,"totalSequenceLength":"13185","totalUngappedLength":"13185"},"currentAccession":"GCA_038596165.1","organism":{"organismName":"Influenza A virus (A/duck/Thailand/CU-8319T/2010(H9N7))","taxId":1394034},"sourceDatabase":"SOURCE_DATABASE_GENBANK"}
{"accession":"GCA_038599975.1","annotationInfo":{"name":"Annotation submitted by Veterinary Public Health, Chulalongkorn University","provider":"Veterinary Public Health, Chulalongkorn University","releaseDate":"2012-08-04","stats":{"geneCounts":{"proteinCoding":11,"total":11}}},"assemblyInfo":{"assemblyLevel":"Complete Genome","assemblyName":"ASM3859997v1","assemblyStatus":"current","assemblyType":"haploid","releaseDate":"2012-07-30","submitter":"Veterinary Public Health, Chulalongkorn University"},"assemblyStats":{"contigL50":3,"contigN50":2112,"gcCount":"5862","gcPercent":45.0,"numberOfComponentSequences":8,"numberOfContigs":8,"numberOfScaffolds":8,"scaffoldL50":3,"scaffoldN50":2112,"totalNumberOfChromosomes":8,"totalSequenceLength":"13086","totalUngappedLength":"13086"},"currentAccession":"GCA_038599975.1","organism":{"organismName":"Influenza A virus (A/duck/Thailand/CU-LM7279T/2010(H7N6))","taxId":1210021},"sourceDatabase":"SOURCE_DATABASE_GENBANK"}
{"accession":"GCA_038599995.1","annotationInfo":{"name":"Annotation submitted by Veterinary Public Health, Chulalongkorn University","provider":"Veterinary Public Health, Chulalongkorn University","releaseDate":"2012-08-04","stats":{"geneCounts":{"proteinCoding":11,"total":11}}},"assemblyInfo":{"assemblyLevel":"Complete Genome","assemblyName":"ASM3859999v1","assemblyStatus":"current","assemblyType":"haploid","releaseDate":"2012-07-30","submitter":"Veterinary Public Health, Chulalongkorn University"},"assemblyStats":{"contigL50":3,"contigN50":2092,"gcCount":"5865","gcPercent":44.5,"numberOfComponentSequences":8,"numberOfContigs":8,"numberOfScaffolds":8,"scaffoldL50":3,"scaffoldN50":2092,"totalNumberOfChromosomes":8,"totalSequenceLength":"13107","totalUngappedLength":"13107"},"currentAccession":"GCA_038599995.1","organism":{"organismName":"Influenza A virus (A/duck/Thailand/CU-LM7283C/2010(H7N6))","taxId":1210023},"sourceDatabase":"SOURCE_DATABASE_GENBANK"}
{"accession":"GCA_038600015.1","annotationInfo":{"name":"Annotation submitted by Veterinary Public Health, Chulalongkorn University","provider":"Veterinary Public Health, Chulalongkorn University","releaseDate":"2012-08-04","stats":{"geneCounts":{"proteinCoding":11,"total":11}}},"assemblyInfo":{"assemblyLevel":"Complete Genome","assemblyName":"ASM3860001v1","assemblyStatus":"current","assemblyType":"haploid","releaseDate":"2012-07-30","submitter":"Veterinary Public Health, Chulalongkorn University"},"assemblyStats":{"contigL50":3,"contigN50":2124,"gcCount":"5874","gcPercent":44.5,"numberOfComponentSequences":8,"numberOfContigs":8,"numberOfScaffolds":8,"scaffoldL50":3,"scaffoldN50":2124,"totalNumberOfChromosomes":8,"totalSequenceLength":"13139","totalUngappedLength":"13139"},"currentAccession":"GCA_038600015.1","organism":{"organismName":"Influenza A virus (A/duck/Thailand/CU-LM7284C/2010(H7N6))","taxId":1210025},"sourceDatabase":"SOURCE_DATABASE_GENBANK"}
{"accession":"GCA_038600035.1","annotationInfo":{"name":"Annotation submitted by Veterinary Public Health, Chulalongkorn University","provider":"Veterinary Public Health, Chulalongkorn University","releaseDate":"2012-08-04","stats":{"geneCounts":{"proteinCoding":11,"total":11}}},"assemblyInfo":{"assemblyLevel":"Complete Genome","assemblyName":"ASM3860003v1","assemblyStatus":"current","assemblyType":"haploid","releaseDate":"2012-07-30","submitter":"Veterinary Public Health, Chulalongkorn University"},"assemblyStats":{"contigL50":3,"contigN50":2124,"gcCount":"5876","gcPercent":45.0,"numberOfComponentSequences":8,"numberOfContigs":8,"numberOfScaffolds":8,"scaffoldL50":3,"scaffoldN50":2124,"totalNumberOfChromosomes":8,"totalSequenceLength":"13125","totalUngappedLength":"13125"},"currentAccession":"GCA_038600035.1","organism":{"organismName":"Influenza A virus (A/duck/Thailand/CU-LM7288C/2010(H7N6))","taxId":1210027},"sourceDatabase":"SOURCE_DATABASE_GENBANK"}
{"accession":"GCA_038600415.1","annotationInfo":{"name":"Annotation submitted by Veterinary Public Health, Chulalongkorn University","provider":"Veterinary Public Health, Chulalongkorn University","releaseDate":"2012-08-04","stats":{"geneCounts":{"proteinCoding":11,"total":11}}},"assemblyInfo":{"assemblyLevel":"Complete Genome","assemblyName":"ASM3860041v1","assemblyStatus":"current","assemblyType":"haploid","releaseDate":"2012-07-30","submitter":"Veterinary Public Health, Chulalongkorn University"},"assemblyStats":{"contigL50":3,"contigN50":2109,"gcCount":"5880","gcPercent":45.0,"numberOfComponentSequences":8,"numberOfContigs":8,"numberOfScaffolds":8,"scaffoldL50":3,"scaffoldN50":2109,"totalNumberOfChromosomes":8,"totalSequenceLength":"13136","totalUngappedLength":"13136"},"currentAccession":"GCA_038600415.1","organism":{"organismName":"Influenza A virus (A/duck/Thailand/CU-LM7280C/2010(H7N6))","taxId":1210022},"sourceDatabase":"SOURCE_DATABASE_GENBANK"}
{"accession":"GCA_038600435.1","annotationInfo":{"name":"Annotation submitted by Veterinary Public Health, Chulalongkorn University","provider":"Veterinary Public Health, Chulalongkorn University","releaseDate":"2012-08-04","stats":{"geneCounts":{"proteinCoding":11,"total":11}}},"assemblyInfo":{"assemblyLevel":"Complete Genome","assemblyName":"ASM3860043v1","assemblyStatus":"current","assemblyType":"haploid","releaseDate":"2012-07-30","submitter":"Veterinary Public Health, Chulalongkorn University"},"assemblyStats":{"contigL50":3,"contigN50":2112,"gcCount":"5867","gcPercent":45.0,"numberOfComponentSequences":8,"numberOfContigs":8,"numberOfScaffolds":8,"scaffoldL50":3,"scaffoldN50":2112,"totalNumberOfChromosomes":8,"totalSequenceLength":"13086","totalUngappedLength":"13086"},"currentAccession":"GCA_038600435.1","organism":{"organismName":"Influenza A virus (A/duck/Thailand/CU-LM7283T/2010(H7N6))","taxId":1210024},"sourceDatabase":"SOURCE_DATABASE_GENBANK"}
{"accession":"GCA_038600455.1","annotationInfo":{"name":"Annotation submitted by Veterinary Public Health, Chulalongkorn University","provider":"Veterinary Public Health, Chulalongkorn University","releaseDate":"2012-08-04","stats":{"geneCounts":{"proteinCoding":11,"total":11}}},"assemblyInfo":{"assemblyLevel":"Complete Genome","assemblyName":"ASM3860045v1","assemblyStatus":"current","assemblyType":"haploid","releaseDate":"2012-07-30","submitter":"Veterinary Public Health, Chulalongkorn University"},"assemblyStats":{"contigL50":3,"contigN50":2124,"gcCount":"5895","gcPercent":44.5,"numberOfComponentSequences":8,"numberOfContigs":8,"numberOfScaffolds":8,"scaffoldL50":3,"scaffoldN50":2124,"totalNumberOfChromosomes":8,"totalSequenceLength":"13185","totalUngappedLength":"13185"},"currentAccession":"GCA_038600455.1","organism":{"organismName":"Influenza A virus (A/duck/Thailand/CU-LM7285C/2010(H7N6))","taxId":1210026},"sourceDatabase":"SOURCE_DATABASE_GENBANK"}
{"accession":"GCA_038600465.1","annotationInfo":{"name":"Annotation submitted by Veterinary Public Health, Chulalongkorn University","provider":"Veterinary Public Health, Chulalongkorn University","releaseDate":"2012-08-04","stats":{"geneCounts":{"proteinCoding":11,"total":11}}},"assemblyInfo":{"assemblyLevel":"Complete Genome","assemblyName":"ASM3860046v1","assemblyStatus":"current","assemblyType":"haploid","releaseDate":"2012-07-30","submitter":"Veterinary Public Health, Chulalongkorn University"},"assemblyStats":{"contigL50":3,"contigN50":2124,"gcCount":"5872","gcPercent":45.0,"numberOfComponentSequences":8,"numberOfContigs":8,"numberOfScaffolds":8,"scaffoldL50":3,"scaffoldN50":2124,"totalNumberOfChromosomes":8,"totalSequenceLength":"13099","totalUngappedLength":"13099"},"currentAccession":"GCA_038600465.1","organism":{"organismName":"Influenza A virus (A/duck/Thailand/CU-LM7288T/2010(H7N6))","taxId":1210028},"sourceDatabase":"SOURCE_DATABASE_GENBANK"}
{"accession":"GCA_038601185.1","annotationInfo":{"name":"Annotation submitted by Virus Reference Department, Microbiology Services, Health Protection Agency","provider":"Virus Reference Department, Microbiology Services, Health Protection Agency","releaseDate":"2012-11-30","stats":{"geneCounts":{"other":1,"proteinCoding":10,"total":11}}},"assemblyInfo":{"assemblyLevel":"Complete Genome","assemblyMethod":"Sequencher v. 4.8","assemblyName":"ASM3860118v1","assemblyStatus":"current","assemblyType":"haploid","releaseDate":"2012-10-01","sequencingTech":"Sanger dideoxy sequencing","submitter":"Virus Reference Department, Microbiology Services, Health Protection Agency"},"assemblyStats":{"contigL50":3,"contigN50":2151,"gcCount":"5727","gcPercent":43.5,"numberOfComponentSequences":8,"numberOfContigs":8,"numberOfScaffolds":8,"scaffoldL50":3,"scaffoldN50":2151,"totalNumberOfChromosomes":8,"totalSequenceLength":"13158","totalUngappedLength":"13158"},"currentAccession":"GCA_038601185.1","organism":{"organismName":"Influenza A virus (A/England/04640543/2010(H1N1))","taxId":1230193},"sourceDatabase":"SOURCE_DATABASE_GENBANK"}
{"accession":"GCA_038601315.1","annotationInfo":{"name":"Annotation submitted by Virus Reference Department, Microbiology Services, Health Protection Agency","provider":"Virus Reference Department, Microbiology Services, Health Protection Agency","releaseDate":"2012-11-30","stats":{"geneCounts":{"other":1,"proteinCoding":10,"total":11}}},"assemblyInfo":{"assemblyLevel":"Complete Genome","assemblyMethod":"Sequencher v. 4.8","assemblyName":"ASM3860131v1","assemblyStatus":"current","assemblyType":"haploid","releaseDate":"2012-10-01","sequencingTech":"Sanger dideoxy sequencing","submitter":"Virus Reference Department, Microbiology Services, Health Protection Agency"},"assemblyStats":{"contigL50":3,"contigN50":2151,"gcCount":"5721","gcPercent":43.5,"numberOfComponentSequences":8,"numberOfContigs":8,"numberOfScaffolds":8,"scaffoldL50":3,"scaffoldN50":2151,"totalNumberOfChromosomes":8,"totalSequenceLength":"13158","totalUngappedLength":"13158"},"currentAccession":"GCA_038601315.1","organism":{"organismName":"Influenza A virus (A/England/118/2010(H1N1))","taxId":1230217},"sourceDatabase":"SOURCE_DATABASE_GENBANK"}
{"accession":"GCA_038601905.1","annotationInfo":{"name":"Annotation submitted by Virus Reference Department, Microbiology Services, Health Protection Agency","provider":"Virus Reference Department, Microbiology Services, Health Protection Agency","releaseDate":"2012-11-30","stats":{"geneCounts":{"other":1,"proteinCoding":10,"total":11}}},"assemblyInfo":{"assemblyLevel":"Complete Genome","assemblyMethod":"Sequencher v. 4.8","assemblyName":"ASM3860190v1","assemblyStatus":"current","assemblyType":"haploid","releaseDate":"2012-10-01","sequencingTech":"Sanger dideoxy sequencing","submitter":"Virus Reference Department, Microbiology Services, Health Protection Agency"},"assemblyStats":{"contigL50":3,"contigN50":2151,"gcCount":"5714","gcPercent":43.5,"numberOfComponentSequences":8,"numberOfContigs":8,"numberOfScaffolds":8,"scaffoldL50":3,"scaffoldN50":2151,"totalNumberOfChromosomes":8,"totalSequenceLength":"13133","totalUngappedLength":"13133"},"currentAccession":"GCA_038601905.1","organism":{"organismName":"Influenza A virus (A/England/04860493/2010(H1N1))","taxId":1230195},"sourceDatabase":"SOURCE_DATABASE_GENBANK"}
{"accession":"GCA_038602125.1","annotationInfo":{"name":"Annotation submitted by Virus Reference Department, Microbiology Services, Health Protection Agency","provider":"Virus Reference Department, Microbiology Services, Health Protection Agency","releaseDate":"2012-11-30","stats":{"geneCounts":{"other":1,"proteinCoding":10,"total":11}}},"assemblyInfo":{"assemblyLevel":"Complete Genome","assemblyMethod":"Sequencher v. 4.8","assemblyName":"ASM3860212v1","assemblyStatus":"current","assemblyType":"haploid","releaseDate":"2012-10-01","sequencingTech":"Sanger dideoxy sequencing","submitter":"Virus Reference Department, Microbiology Services, Health Protection Agency"},"assemblyStats":{"contigL50":3,"contigN50":2151,"gcCount":"5730","gcPercent":43.5,"numberOfComponentSequences":8,"numberOfContigs":8,"numberOfScaffolds":8,"scaffoldL50":3,"scaffoldN50":2151,"totalNumberOfChromosomes":8,"totalSequenceLength":"13158","totalUngappedLength":"13158"},"currentAccession":"GCA_038602125.1","organism":{"organismName":"Influenza A virus (A/England/04920303/2010(H1N1))","taxId":1230197},"sourceDatabase":"SOURCE_DATABASE_GENBANK"}
{"accession":"GCA_038602185.1","annotationInfo":{"name":"Annotation submitted by Animal Influenza Virus Innovation Team, Shanghai Veterinary Research Institute, Chinese Academic of Agricultural Sciences","provider":"Animal Influenza Virus Innovation Team, Shanghai Veterinary Research Institute, Chinese Academic of Agricultural Sciences","releaseDate":"2017-02-21","stats":{"geneCounts":{"proteinCoding":11,"total":11}}},"assemblyInfo":{"assemblyLevel":"Complete Genome","assemblyName":"ASM3860218v1","assemblyStatus":"current","assemblyType":"haploid","releaseDate":"2016-04-12","sequencingTech":"Sanger dideoxy sequencing","submitter":"Animal Influenza Virus Innovation Team, Shanghai Veterinary Research Institute, Chinese Academic of Agricultural Sciences"},"assemblyStats":{"contigL50":3,"contigN50":2233,"gcCount":"6080","gcPercent":44.5,"numberOfComponentSequences":8,"numberOfContigs":8,"numberOfScaffolds":8,"scaffoldL50":3,"scaffoldN50":2233,"totalNumberOfChromosomes":8,"totalSequenceLength":"13589","totalUngappedLength":"13589"},"currentAccession":"GCA_038602185.1","organism":{"organismName":"Influenza A virus (A/duck/Shanxi/3180/2010(H10N7))","taxId":1814235},"sourceDatabase":"SOURCE_DATABASE_GENBANK"}
{"accession":"GCA_038602275.1","annotationInfo":{"name":"Annotation submitted by Virus Reference Department, Microbiology Services, Health Protection Agency","provider":"Virus Reference Department, Microbiology Services, Health Protection Agency","releaseDate":"2012-11-30","stats":{"geneCounts":{"other":1,"proteinCoding":10,"total":11}}},"assemblyInfo":{"assemblyLevel":"Complete Genome","assemblyMethod":"Sequencher v. 4.8","assemblyName":"ASM3860227v1","assemblyStatus":"current","assemblyType":"haploid","releaseDate":"2012-10-01","sequencingTech":"Sanger dideoxy sequencing","submitter":"Virus Reference Department, Microbiology Services, Health Protection Agency"},"assemblyStats":{"contigL50":3,"contigN50":2151,"gcCount":"5730","gcPercent":43.5,"numberOfComponentSequences":8,"numberOfContigs":8,"numberOfScaffolds":8,"scaffoldL50":3,"scaffoldN50":2151,"totalNumberOfChromosomes":8,"totalSequenceLength":"13158","totalUngappedLength":"13158"},"currentAccession":"GCA_038602275.1","organism":{"organismName":"Influenza A virus (A/England/04880374/2010(H1N1))","taxId":1230196},"sourceDatabase":"SOURCE_DATABASE_GENBANK"}
{"accession":"GCA_038602475.1","annotationInfo":{"name":"Annotation submitted by Virus Reference Department, Microbiology Services, Health Protection Agency","provider":"Virus Reference Department, Microbiology Services, Health Protection Agency","releaseDate":"2012-11-30","stats":{"geneCounts":{"other":1,"proteinCoding":10,"total":11}}},"assemblyInfo":{"assemblyLevel":"Complete Genome","assemblyMethod":"Sequencher v. 4.8","assemblyName":"ASM3860247v1","assemblyStatus":"current","assemblyType":"haploid","releaseDate":"2012-10-01","sequencingTech":"Sanger dideoxy sequencing","submitter":"Virus Reference Department, Microbiology Services, Health Protection Agency"},"assemblyStats":{"contigL50":3,"contigN50":2151,"gcCount":"5711","gcPercent":43.5,"numberOfComponentSequences":8,"numberOfContigs":8,"numberOfScaffolds":8,"scaffoldL50":3,"scaffoldN50":2151,"totalNumberOfChromosomes":8,"totalSequenceLength":"13133","totalUngappedLength":"13133"},"currentAccession":"GCA_038602475.1","organism":{"organismName":"Influenza A virus (A/England/04860492/2010(H1N1))","taxId":1230194},"sourceDatabase":"SOURCE_DATABASE_GENBANK"}
{"accession":"GCA_038602805.1","annotationInfo":{"name":"Annotation submitted by Virus Reference Department, Microbiology Services, Health Protection Agency","provider":"Virus Reference Department, Microbiology Services, Health Protection Agency","releaseDate":"2012-11-30","stats":{"geneCounts":{"other":1,"proteinCoding":10,"total":11}}},"assemblyInfo":{"assemblyLevel":"Complete Genome","assemblyMethod":"Sequencher v. 4.8","assemblyName":"ASM3860280v1","assemblyStatus":"current","assemblyType":"haploid","releaseDate":"2012-10-01","sequencingTech":"Sanger dideoxy sequencing","submitter":"Virus Reference Department, Microbiology Services, Health Protection Agency"},"assemblyStats":{"contigL50":3,"contigN50":2151,"gcCount":"5721","gcPercent":43.5,"numberOfComponentSequences":8,"numberOfContigs":8,"numberOfScaffolds":8,"scaffoldL50":3,"scaffoldN50":2151,"totalNumberOfChromosomes":8,"totalSequenceLength":"13158","totalUngappedLength":"13158"},"currentAccession":"GCA_038602805.1","organism":{"organismName":"Influenza A virus (A/England/05040499/2010(H1N1))","taxId":1230203},"sourceDatabase":"SOURCE_DATABASE_GENBANK"}
{"accession":"GCA_038602955.1","annotationInfo":{"name":"Annotation submitted by Virus Reference Department, Microbiology Services, Health Protection Agency","provider":"Virus Reference Department, Microbiology Services, Health Protection Agency","releaseDate":"2012-11-30","stats":{"geneCounts":{"other":1,"proteinCoding":10,"total":11}}},"assemblyInfo":{"assemblyLevel":"Complete Genome","assemblyMethod":"Sequencher v. 4.8","assemblyName":"ASM3860295v1","assemblyStatus":"current","assemblyType":"haploid","releaseDate":"2012-10-01","sequencingTech":"Sanger dideoxy sequencing","submitter":"Virus Reference Department, Microbiology Services, Health Protection Agency"},"assemblyStats":{"contigL50":3,"contigN50":2151,"gcCount":"5712","gcPercent":43.5,"numberOfComponentSequences":8,"numberOfContigs":8,"numberOfScaffolds":8,"scaffoldL50":3,"scaffoldN50":2151,"totalNumberOfChromosomes":8,"totalSequenceLength":"13133","totalUngappedLength":"13133"},"currentAccession":"GCA_038602955.1","organism":{"organismName":"Influenza A virus (A/England/05020366/2010(H1N1))","taxId":1230201},"sourceDatabase":"SOURCE_DATABASE_GENBANK"}
{"accession":"GCA_038603155.1","annotationInfo":{"name":"Annotation submitted by Animal Influenza, Harbin Veterinary Research Institute","provider":"Animal Influenza, Harbin Veterinary Research Institute","releaseDate":"2014-07-08","stats":{"geneCounts":{"proteinCoding":12,"total":12}}},"assemblyInfo":{"assemblyLevel":"Complete Genome","assemblyMethod":"lasergene v. 7.1","assemblyName":"ASM3860315v1","assemblyStatus":"current","assemblyType":"haploid","releaseDate":"2014-02-18","sequencingTech":"Illumina","submitter":"Animal Influenza, Harbin Veterinary Research Institute"},"assemblyStats":{"contigL50":3,"contigN50":2151,"gcCount":"5751","gcPercent":44.0,"numberOfComponentSequences":8,"numberOfContigs":8,"numberOfScaffolds":8,"scaffoldL50":3,"scaffoldN50":2151,"totalNumberOfChromosomes":8,"totalSequenceLength":"13136","totalUngappedLength":"13136"},"currentAccession":"GCA_038603155.1","organism":{"organismName":"Influenza A virus (A/duck/Zhejiang/S4204/2010(H6N6))","taxId":1454307},"sourceDatabase":"SOURCE_DATABASE_GENBANK"}
{"accession":"GCA_038603165.1","annotationInfo":{"name":"Annotation submitted by Virus Reference Department, Microbiology Services, Health Protection Agency","provider":"Virus Reference Department, Microbiology Services, Health Protection Agency","releaseDate":"2012-11-30","stats":{"geneCounts":{"other":1,"proteinCoding":10,"total":11}}},"assemblyInfo":{"assemblyLevel":"Complete Genome","assemblyMethod":"Sequencher v. 4.8","assemblyName":"ASM3860316v1","assemblyStatus":"current","assemblyType":"haploid","releaseDate":"2012-10-01","sequencingTech":"Sanger dideoxy sequencing","submitter":"Virus Reference Department, Microbiology Services, Health Protection Agency"},"assemblyStats":{"contigL50":3,"contigN50":2151,"gcCount":"5713","gcPercent":43.5,"numberOfComponentSequences":8,"numberOfContigs":8,"numberOfScaffolds":8,"scaffoldL50":3,"scaffoldN50":2151,"totalNumberOfChromosomes":8,"totalSequenceLength":"13133","totalUngappedLength":"13133"},"currentAccession":"GCA_038603165.1","organism":{"organismName":"Influenza A virus (A/England/04960232/2010(H1N1))","taxId":1230199},"sourceDatabase":"SOURCE_DATABASE_GENBANK"}
{"accession":"GCA_038603215.1","annotationInfo":{"name":"Annotation submitted by Virus Reference Department, Microbiology Services, Health Protection Agency","provider":"Virus Reference Department, Microbiology Services, Health Protection Agency","releaseDate":"2012-11-30","stats":{"geneCounts":{"other":1,"proteinCoding":10,"total":11}}},"assemblyInfo":{"assemblyLevel":"Complete Genome","assemblyMethod":"Sequencher v. 4.8","assemblyName":"ASM3860321v1","assemblyStatus":"current","assemblyType":"haploid","releaseDate":"2012-10-01","sequencingTech":"Sanger dideoxy sequencing","submitter":"Virus Reference Department, Microbiology Services, Health Protection Agency"},"assemblyStats":{"contigL50":3,"contigN50":2151,"gcCount":"5712","gcPercent":43.5,"numberOfComponentSequences":8,"numberOfContigs":8,"numberOfScaffolds":8,"scaffoldL50":3,"scaffoldN50":2151,"totalNumberOfChromosomes":8,"totalSequenceLength":"13133","totalUngappedLength":"13133"},"currentAccession":"GCA_038603215.1","organism":{"organismName":"Influenza A virus (A/England/05040482/2010(H1N1))","taxId":1230202},"sourceDatabase":"SOURCE_DATABASE_GENBANK"}
{"accession":"GCA_038603275.1","annotationInfo":{"name":"Annotation submitted by Virus Reference Department, Microbiology Services, Health Protection Agency","provider":"Virus Reference Department, Microbiology Services, Health Protection Agency","releaseDate":"2012-11-30","stats":{"geneCounts":{"other":1,"proteinCoding":10,"total":11}}},"assemblyInfo":{"assemblyLevel":"Complete Genome","assemblyMethod":"Sequencher v. 4.8","assemblyName":"ASM3860327v1","assemblyStatus":"current","assemblyType":"haploid","releaseDate":"2012-10-01","sequencingTech":"Sanger dideoxy sequencing","submitter":"Virus Reference Department, Microbiology Services, Health Protection Agency"},"assemblyStats":{"contigL50":3,"contigN50":2151,"gcCount":"5718","gcPercent":43.5,"numberOfComponentSequences":8,"numberOfContigs":8,"numberOfScaffolds":8,"scaffoldL50":3,"scaffoldN50":2151,"totalNumberOfChromosomes":8,"totalSequenceLength":"13133","totalUngappedLength":"13133"},"currentAccession":"GCA_038603275.1","organism":{"organismName":"Influenza A virus (A/England/05060351/2010(H1N1))","taxId":1230204},"sourceDatabase":"SOURCE_DATABASE_GENBANK"}
{"accession":"GCA_038603295.1","annotationInfo":{"name":"Annotation submitted by Canadian Food Inspection Agency, National Centre for Foreign Animal Disease","provider":"Canadian Food Inspection Agency, National Centre for Foreign Animal Disease","releaseDate":"2014-03-20","stats":{"geneCounts":{"proteinCoding":12,"total":12}}},"assemblyInfo":{"assemblyLevel":"Complete Genome","assemblyMethod":"DNAstar Lasergene v. v. 9","assemblyName":"ASM3860329v1","assemblyStatus":"current","assemblyType":"haploid","releaseDate":"2013-04-08","sequencingTech":"Sanger dideoxy sequencing","submitter":"Canadian Food Inspection Agency, National Centre for Foreign Animal Disease"},"assemblyStats":{"contigL50":3,"contigN50":2151,"gcCount":"5855","gcPercent":44.5,"numberOfComponentSequences":8,"numberOfContigs":8,"numberOfScaffolds":8,"scaffoldL50":3,"scaffoldN50":2151,"totalNumberOfChromosomes":8,"totalSequenceLength":"13133","totalUngappedLength":"13133"},"currentAccession":"GCA_038603295.1","organism":{"organismName":"Influenza A virus (A/duck/SK/4612/2010(H5N3))","taxId":1306126},"sourceDatabase":"SOURCE_DATABASE_GENBANK"}
{"accession":"GCA_038603325.1","annotationInfo":{"name":"Annotation submitted by Virus Reference Department, Microbiology Services, Health Protection Agency","provider":"Virus Reference Department, Microbiology Services, Health Protection Agency","releaseDate":"2012-11-30","stats":{"geneCounts":{"other":1,"proteinCoding":10,"total":11}}},"assemblyInfo":{"assemblyLevel":"Complete Genome","assemblyMethod":"Sequencher v. 4.8","assemblyName":"ASM3860332v1","assemblyStatus":"current","assemblyType":"haploid","releaseDate":"2012-10-01","sequencingTech":"Sanger dideoxy sequencing","submitter":"Virus Reference Department, Microbiology Services, Health Protection Agency"},"assemblyStats":{"contigL50":3,"contigN50":2151,"gcCount":"5732","gcPercent":43.5,"numberOfComponentSequences":8,"numberOfContigs":8,"numberOfScaffolds":8,"scaffoldL50":3,"scaffoldN50":2151,"totalNumberOfChromosomes":8,"totalSequenceLength":"13158","totalUngappedLength":"13158"},"currentAccession":"GCA_038603325.1","organism":{"organismName":"Influenza A virus (A/England/04940476/2010(H1N1))","taxId":1230198},"sourceDatabase":"SOURCE_DATABASE_GENBANK"}
{"accession":"GCA_038603535.1","annotationInfo":{"name":"Annotation submitted by Virus Reference Department, Microbiology Services, Health Protection Agency","provider":"Virus Reference Department, Microbiology Services, Health Protection Agency","releaseDate":"2012-11-30","stats":{"geneCounts":{"other":1,"proteinCoding":10,"total":11}}},"assemblyInfo":{"assemblyLevel":"Complete Genome","assemblyMethod":"Sequencher v. 4.8","assemblyName":"ASM3860353v1","assemblyStatus":"current","assemblyType":"haploid","releaseDate":"2012-10-01","sequencingTech":"Sanger dideoxy sequencing","submitter":"Virus Reference Department, Microbiology Services, Health Protection Agency"},"assemblyStats":{"contigL50":3,"contigN50":2151,"gcCount":"5715","gcPercent":43.5,"numberOfComponentSequences":8,"numberOfContigs":8,"numberOfScaffolds":8,"scaffoldL50":3,"scaffoldN50":2151,"totalNumberOfChromosomes":8,"totalSequenceLength":"13133","totalUngappedLength":"13133"},"currentAccession":"GCA_038603535.1","organism":{"organismName":"Influenza A virus (A/England/05080815/2010(H1N1))","taxId":1230208},"sourceDatabase":"SOURCE_DATABASE_GENBANK"}
{"accession":"GCA_038603605.1","annotationInfo":{"name":"Annotation submitted by Virus Reference Department, Microbiology Services, Health Protection Agency","provider":"Virus Reference Department, Microbiology Services, Health Protection Agency","releaseDate":"2012-11-30","stats":{"geneCounts":{"other":1,"proteinCoding":10,"total":11}}},"assemblyInfo":{"assemblyLevel":"Complete Genome","assemblyMethod":"Sequencher v. 4.8","assemblyName":"ASM3860360v1","assemblyStatus":"current","assemblyType":"haploid","releaseDate":"2012-10-01","sequencingTech":"Sanger dideoxy sequencing","submitter":"Virus Reference Department, Microbiology Services, Health Protection Agency"},"assemblyStats":{"contigL50":3,"contigN50":2151,"gcCount":"5713","gcPercent":43.5,"numberOfComponentSequences":8,"numberOfContigs":8,"numberOfScaffolds":8,"scaffoldL50":3,"scaffoldN50":2151,"totalNumberOfChromosomes":8,"totalSequenceLength":"13133","totalUngappedLength":"13133"},"currentAccession":"GCA_038603605.1","organism":{"organismName":"Influenza A virus (A/England/05180496/2010(H1N1))","taxId":1230214},"sourceDatabase":"SOURCE_DATABASE_GENBANK"}
{"accession":"GCA_038603675.1","annotationInfo":{"name":"Annotation submitted by Virus Reference Department, Microbiology Services, Health Protection Agency","provider":"Virus Reference Department, Microbiology Services, Health Protection Agency","releaseDate":"2012-11-30","stats":{"geneCounts":{"other":1,"proteinCoding":10,"total":11}}},"assemblyInfo":{"assemblyLevel":"Complete Genome","assemblyMethod":"Sequencher v. 4.8","assemblyName":"ASM3860367v1","assemblyStatus":"current","assemblyType":"haploid","releaseDate":"2012-10-01","sequencingTech":"Sanger dideoxy sequencing","submitter":"Virus Reference Department, Microbiology Services, Health Protection Agency"},"assemblyStats":{"contigL50":3,"contigN50":2151,"gcCount":"5709","gcPercent":43.5,"numberOfComponentSequences":8,"numberOfContigs":8,"numberOfScaffolds":8,"scaffoldL50":3,"scaffoldN50":2151,"totalNumberOfChromosomes":8,"totalSequenceLength":"13133","totalUngappedLength":"13133"},"currentAccession":"GCA_038603675.1","organism":{"organismName":"Influenza A virus (A/England/05120538/2010(H1N1))","taxId":1230210},"sourceDatabase":"SOURCE_DATABASE_GENBANK"}
{"accession":"GCA_038603685.1","annotationInfo":{"name":"Annotation submitted by Canadian Food Inspection Agency, National Centre for Foreign Animal Disease","provider":"Canadian Food Inspection Agency, National Centre for Foreign Animal Disease","releaseDate":"2014-03-20","stats":{"geneCounts":{"proteinCoding":12,"total":12}}},"assemblyInfo":{"assemblyLevel":"Complete Genome","assemblyMethod":"DNAstar Lasergene v. v. 9","assemblyName":"ASM3860368v1","assemblyStatus":"current","assemblyType":"haploid","releaseDate":"2013-04-08","sequencingTech":"Sanger dideoxy sequencing","submitter":"Canadian Food Inspection Agency, National Centre for Foreign Animal Disease"},"assemblyStats":{"contigL50":3,"contigN50":2151,"gcCount":"5855","gcPercent":44.5,"numberOfComponentSequences":8,"numberOfContigs":8,"numberOfScaffolds":8,"scaffoldL50":3,"scaffoldN50":2151,"totalNumberOfChromosomes":8,"totalSequenceLength":"13127","totalUngappedLength":"13127"},"currentAccession":"GCA_038603685.1","organism":{"organismName":"Influenza A virus (A/duck/SK/4628/2010(H5N3))","taxId":1306127},"sourceDatabase":"SOURCE_DATABASE_GENBANK"}
{"accession":"GCA_038603815.1","annotationInfo":{"name":"Annotation submitted by Virus Reference Department, Microbiology Services, Health Protection Agency","provider":"Virus Reference Department, Microbiology Services, Health Protection Agency","releaseDate":"2012-11-30","stats":{"geneCounts":{"other":1,"proteinCoding":10,"total":11}}},"assemblyInfo":{"assemblyLevel":"Complete Genome","assemblyMethod":"Sequencher v. 4.8","assemblyName":"ASM3860381v1","assemblyStatus":"current","assemblyType":"haploid","releaseDate":"2012-10-01","sequencingTech":"Sanger dideoxy sequencing","submitter":"Virus Reference Department, Microbiology Services, Health Protection Agency"},"assemblyStats":{"contigL50":3,"contigN50":2151,"gcCount":"5718","gcPercent":43.5,"numberOfComponentSequences":8,"numberOfContigs":8,"numberOfScaffolds":8,"scaffoldL50":3,"scaffoldN50":2151,"totalNumberOfChromosomes":8,"totalSequenceLength":"13133","totalUngappedLength":"13133"},"currentAccession":"GCA_038603815.1","organism":{"organismName":"Influenza A virus (A/England/05060444/2010(H1N1))","taxId":1230205},"sourceDatabase":"SOURCE_DATABASE_GENBANK"}
{"accession":"GCA_038603885.1","annotationInfo":{"name":"Annotation submitted by Virus Reference Department, Microbiology Services, Health Protection Agency","provider":"Virus Reference Department, Microbiology Services, Health Protection Agency","releaseDate":"2012-11-30","stats":{"geneCounts":{"other":1,"proteinCoding":10,"total":11}}},"assemblyInfo":{"assemblyLevel":"Complete Genome","assemblyMethod":"Sequencher v. 4.8","assemblyName":"ASM3860388v1","assemblyStatus":"current","assemblyType":"haploid","releaseDate":"2012-10-01","sequencingTech":"Sanger dideoxy sequencing","submitter":"Virus Reference Department, Microbiology Services, Health Protection Agency"},"assemblyStats":{"contigL50":3,"contigN50":2151,"gcCount":"5716","gcPercent":43.5,"numberOfComponentSequences":8,"numberOfContigs":8,"numberOfScaffolds":8,"scaffoldL50":3,"scaffoldN50":2151,"totalNumberOfChromosomes":8,"totalSequenceLength":"13133","totalUngappedLength":"13133"},"currentAccession":"GCA_038603885.1","organism":{"organismName":"Influenza A virus (A/England/05140206/2010(H1N1))","taxId":1230211},"sourceDatabase":"SOURCE_DATABASE_GENBANK"}
{"accession":"GCA_038603905.1","annotationInfo":{"name":"Annotation submitted by Virus Reference Department, Microbiology Services, Health Protection Agency","provider":"Virus Reference Department, Microbiology Services, Health Protection Agency","releaseDate":"2012-11-30","stats":{"geneCounts":{"other":1,"proteinCoding":10,"total":11}}},"assemblyInfo":{"assemblyLevel":"Complete Genome","assemblyMethod":"Sequencher v. 4.8","assemblyName":"ASM3860390v1","assemblyStatus":"current","assemblyType":"haploid","releaseDate":"2012-10-01","sequencingTech":"Sanger dideoxy sequencing","submitter":"Virus Reference Department, Microbiology Services, Health Protection Agency"},"assemblyStats":{"contigL50":3,"contigN50":2151,"gcCount":"5719","gcPercent":43.5,"numberOfComponentSequences":8,"numberOfContigs":8,"numberOfScaffolds":8,"scaffoldL50":3,"scaffoldN50":2151,"totalNumberOfChromosomes":8,"totalSequenceLength":"13133","totalUngappedLength":"13133"},"currentAccession":"GCA_038603905.1","organism":{"organismName":"Influenza A virus (A/England/05260592/2010(H1N1))","taxId":1230215},"sourceDatabase":"SOURCE_DATABASE_GENBANK"}
{"accession":"GCA_038603915.1","annotationInfo":{"name":"Annotation submitted by Virus Reference Department, Microbiology Services, Health Protection Agency","provider":"Virus Reference Department, Microbiology Services, Health Protection Agency","releaseDate":"2012-11-30","stats":{"geneCounts":{"other":1,"proteinCoding":10,"total":11}}},"assemblyInfo":{"assemblyLevel":"Complete Genome","assemblyMethod":"Sequencher v. 4.8","assemblyName":"ASM3860391v1","assemblyStatus":"current","assemblyType":"haploid","releaseDate":"2012-10-01","sequencingTech":"Sanger dideoxy sequencing","submitter":"Virus Reference Department, Microbiology Services, Health Protection Agency"},"assemblyStats":{"contigL50":3,"contigN50":2151,"gcCount":"5718","gcPercent":43.5,"numberOfComponentSequences":8,"numberOfContigs":8,"numberOfScaffolds":8,"scaffoldL50":3,"scaffoldN50":2151,"totalNumberOfChromosomes":8,"totalSequenceLength":"13133","totalUngappedLength":"13133"},"currentAccession":"GCA_038603915.1","organism":{"organismName":"Influenza A virus (A/England/05060454/2010(H1N1))","taxId":1230206},"sourceDatabase":"SOURCE_DATABASE_GENBANK"}
{"accession":"GCA_038603995.1","annotationInfo":{"name":"Annotation submitted by Virus Reference Department, Microbiology Services, Health Protection Agency","provider":"Virus Reference Department, Microbiology Services, Health Protection Agency","releaseDate":"2012-11-30","stats":{"geneCounts":{"other":1,"proteinCoding":10,"total":11}}},"assemblyInfo":{"assemblyLevel":"Complete Genome","assemblyMethod":"Sequencher v. 4.8","assemblyName":"ASM3860399v1","assemblyStatus":"current","assemblyType":"haploid","releaseDate":"2012-10-01","sequencingTech":"Sanger dideoxy sequencing","submitter":"Virus Reference Department, Microbiology Services, Health Protection Agency"},"assemblyStats":{"contigL50":3,"contigN50":2151,"gcCount":"5719","gcPercent":43.5,"numberOfComponentSequences":8,"numberOfContigs":8,"numberOfScaffolds":8,"scaffoldL50":3,"scaffoldN50":2151,"totalNumberOfChromosomes":8,"totalSequenceLength":"13133","totalUngappedLength":"13133"},"currentAccession":"GCA_038603995.1","organism":{"organismName":"Influenza A virus (A/England/05100690/2010(H1N1))","taxId":1230209},"sourceDatabase":"SOURCE_DATABASE_GENBANK"}
{"accession":"GCA_038604025.1","annotationInfo":{"name":"Annotation submitted by Veterinary Public Health, Chulalongkorn University","provider":"Veterinary Public Health, Chulalongkorn University","releaseDate":"2012-08-04","stats":{"geneCounts":{"proteinCoding":11,"total":11}}},"assemblyInfo":{"assemblyLevel":"Complete Genome","assemblyName":"ASM3860402v1","assemblyStatus":"current","assemblyType":"haploid","releaseDate":"2012-07-30","submitter":"Veterinary Public Health, Chulalongkorn University"},"assemblyStats":{"contigL50":3,"contigN50":2180,"gcCount":"5857","gcPercent":44.5,"numberOfComponentSequences":8,"numberOfContigs":8,"numberOfScaffolds":8,"scaffoldL50":3,"scaffoldN50":2180,"totalNumberOfChromosomes":8,"totalSequenceLength":"13097","totalUngappedLength":"13097"},"currentAccession":"GCA_038604025.1","organism":{"organismName":"Influenza A virus (A/duck/Thailand/CU-9744C /2010(H7N4))","taxId":1210019},"sourceDatabase":"SOURCE_DATABASE_GENBANK"}
{"accession":"GCA_038604055.1","annotationInfo":{"name":"Annotation submitted by Virus Reference Department, Microbiology Services, Health Protection Agency","provider":"Virus Reference Department, Microbiology Services, Health Protection Agency","releaseDate":"2012-11-30","stats":{"geneCounts":{"other":1,"proteinCoding":10,"total":11}}},"assemblyInfo":{"assemblyLevel":"Complete Genome","assemblyMethod":"Sequencher v. 4.8","assemblyName":"ASM3860405v1","assemblyStatus":"current","assemblyType":"haploid","releaseDate":"2012-10-01","sequencingTech":"Sanger dideoxy sequencing","submitter":"Virus Reference Department, Microbiology Services, Health Protection Agency"},"assemblyStats":{"contigL50":3,"contigN50":2151,"gcCount":"5710","gcPercent":43.5,"numberOfComponentSequences":8,"numberOfContigs":8,"numberOfScaffolds":8,"scaffoldL50":3,"scaffoldN50":2151,"totalNumberOfChromosomes":8,"totalSequenceLength":"13133","totalUngappedLength":"13133"},"currentAccession":"GCA_038604055.1","organism":{"organismName":"Influenza A virus (A/England/05080771/2010(H1N1))","taxId":1230207},"sourceDatabase":"SOURCE_DATABASE_GENBANK"}
{"accession":"GCA_038604195.1","annotationInfo":{"name":"Annotation submitted by Virus Reference Department, Microbiology Services, Health Protection Agency","provider":"Virus Reference Department, Microbiology Services, Health Protection Agency","releaseDate":"2012-11-30","stats":{"geneCounts":{"other":1,"proteinCoding":10,"total":11}}},"assemblyInfo":{"assemblyLevel":"Complete Genome","assemblyMethod":"Sequencher v. 4.8","assemblyName":"ASM3860419v1","assemblyStatus":"current","assemblyType":"haploid","releaseDate":"2012-10-01","sequencingTech":"Sanger dideoxy sequencing","submitter":"Virus Reference Department, Microbiology Services, Health Protection Agency"},"assemblyStats":{"contigL50":3,"contigN50":2151,"gcCount":"5719","gcPercent":43.5,"numberOfComponentSequences":8,"numberOfContigs":8,"numberOfScaffolds":8,"scaffoldL50":3,"scaffoldN50":2151,"totalNumberOfChromosomes":8,"totalSequenceLength":"13133","totalUngappedLength":"13133"},"currentAccession":"GCA_038604195.1","organism":{"organismName":"Influenza A virus (A/England/05160856/2010(H1N1))","taxId":1230213},"sourceDatabase":"SOURCE_DATABASE_GENBANK"}
{"accession":"GCA_038604275.1","annotationInfo":{"name":"Annotation submitted by Virus Reference Department, Microbiology Services, Health Protection Agency","provider":"Virus Reference Department, Microbiology Services, Health Protection Agency","releaseDate":"2012-11-30","stats":{"geneCounts":{"other":1,"proteinCoding":10,"total":11}}},"assemblyInfo":{"assemblyLevel":"Complete Genome","assemblyMethod":"Sequencher v. 4.8","assemblyName":"ASM3860427v1","assemblyStatus":"current","assemblyType":"haploid","releaseDate":"2012-10-01","sequencingTech":"Sanger dideoxy sequencing","submitter":"Virus Reference Department, Microbiology Services, Health Protection Agency"},"assemblyStats":{"contigL50":3,"contigN50":2151,"gcCount":"5724","gcPercent":43.5,"numberOfComponentSequences":8,"numberOfContigs":8,"numberOfScaffolds":8,"scaffoldL50":3,"scaffoldN50":2151,"totalNumberOfChromosomes":8,"totalSequenceLength":"13133","totalUngappedLength":"13133"},"currentAccession":"GCA_038604275.1","organism":{"organismName":"Influenza A virus (A/England/05140214/2010(H1N1))","taxId":1230212},"sourceDatabase":"SOURCE_DATABASE_GENBANK"}
{"accession":"GCA_038604425.1","annotationInfo":{"name":"Annotation submitted by Veterinary Public Health, Chulalongkorn University","provider":"Veterinary Public Health, Chulalongkorn University","releaseDate":"2012-08-04","stats":{"geneCounts":{"proteinCoding":11,"total":11}}},"assemblyInfo":{"assemblyLevel":"Complete Genome","assemblyName":"ASM3860442v1","assemblyStatus":"current","assemblyType":"haploid","releaseDate":"2012-07-30","submitter":"Veterinary Public Health, Chulalongkorn University"},"assemblyStats":{"contigL50":3,"contigN50":2109,"gcCount":"5822","gcPercent":45.0,"numberOfComponentSequences":8,"numberOfContigs":8,"numberOfScaffolds":8,"scaffoldL50":3,"scaffoldN50":2109,"totalNumberOfChromosomes":8,"totalSequenceLength":"12999","totalUngappedLength":"12999"},"currentAccession":"GCA_038604425.1","organism":{"organismName":"Influenza A virus (A/duck/Thailand/CU-9754C/2010(H7N4))","taxId":1210020},"sourceDatabase":"SOURCE_DATABASE_GENBANK"}
{"accession":"GCA_038605415.1","annotationInfo":{"name":"Annotation submitted by Contact:Yasuyo Hashimoto Tottori University, Avian Zoonosis Research Center,Faculty of Agriculture; 4-101 Koyama-cho Minami, Tottori, Tottori 680-8553, Japan","provider":"Contact:Yasuyo Hashimoto Tottori University, Avian Zoonosis Research Center,Faculty of Agriculture; 4-101 Koyama-cho Minami, Tottori, Tottori 680-8553, Japan","releaseDate":"2013-04-09","stats":{"geneCounts":{"proteinCoding":11,"total":11}}},"assemblyInfo":{"assemblyLevel":"Complete Genome","assemblyName":"ASM3860541v1","assemblyStatus":"current","assemblyType":"haploid","releaseDate":"2013-02-07","submitter":"Contact:Yasuyo Hashimoto Tottori University, Avian Zoonosis Research Center,Faculty of Agriculture; 4-101 Koyama-cho Minami, Tottori, Tottori 680-8553, Japan"},"assemblyStats":{"contigL50":3,"contigN50":2200,"gcCount":"5846","gcPercent":44.0,"numberOfComponentSequences":8,"numberOfContigs":8,"numberOfScaffolds":8,"scaffoldL50":3,"scaffoldN50":2200,"totalNumberOfChromosomes":8,"totalSequenceLength":"13317","totalUngappedLength":"13317"},"currentAccession":"GCA_038605415.1","organism":{"organismName":"Influenza A virus (A/duck/Vietnam/G17-1/2011(H11N9))","taxId":1290584},"sourceDatabase":"SOURCE_DATABASE_GENBANK"}
{"accession":"GCA_038605435.1","annotationInfo":{"name":"Annotation submitted by Contact:Yasuyo Hashimoto Tottori University, Avian Zoonosis Research Center,Faculty of Agriculture; 4-101 Koyama-cho Minami, Tottori, Tottori 680-8553, Japan","provider":"Contact:Yasuyo Hashimoto Tottori University, Avian Zoonosis Research Center,Faculty of Agriculture; 4-101 Koyama-cho Minami, Tottori, Tottori 680-8553, Japan","releaseDate":"2013-07-13","stats":{"geneCounts":{"proteinCoding":11,"total":11}}},"assemblyInfo":{"assemblyLevel":"Complete Genome","assemblyName":"ASM3860543v1","assemblyStatus":"current","assemblyType":"haploid","releaseDate":"2013-03-15","submitter":"Contact:Yasuyo Hashimoto Tottori University, Avian Zoonosis Research Center,Faculty of Agriculture; 4-101 Koyama-cho Minami, Tottori, Tottori 680-8553, Japan"},"assemblyStats":{"contigL50":3,"contigN50":2200,"gcCount":"5841","gcPercent":45.0,"numberOfComponentSequences":8,"numberOfContigs":8,"numberOfScaffolds":8,"scaffoldL50":3,"scaffoldN50":2200,"totalNumberOfChromosomes":8,"totalSequenceLength":"13009","totalUngappedLength":"13009"},"currentAccession":"GCA_038605435.1","organism":{"organismName":"Influenza A virus (A/duck/Vietnam/G18-1/2011(H3N8))","taxId":1304747},"sourceDatabase":"SOURCE_DATABASE_GENBANK"}
{"accession":"GCA_038605455.1","annotationInfo":{"name":"Annotation submitted by State Key Laboratory for Diagnosis and Treatment of Infectious Diseases First Affiliated Hospital, School of Medicine, Zhejiang University","provider":"State Key Laboratory for Diagnosis and Treatment of Infectious Diseases First Affiliated Hospital, School of Medicine, Zhejiang University","releaseDate":"2012-05-18","stats":{"geneCounts":{"proteinCoding":11,"total":11}}},"assemblyInfo":{"assemblyLevel":"Complete Genome","assemblyName":"ASM3860545v1","assemblyStatus":"current","assemblyType":"haploid","releaseDate":"2011-09-07","submitter":"State Key Laboratory for Diagnosis and Treatment of Infectious Diseases First Affiliated Hospital, School of Medicine, Zhejiang University"},"assemblyStats":{"contigL50":3,"contigN50":2151,"gcCount":"5858","gcPercent":44.5,"numberOfComponentSequences":8,"numberOfContigs":8,"numberOfScaffolds":8,"scaffoldL50":3,"scaffoldN50":2151,"totalNumberOfChromosomes":8,"totalSequenceLength":"13166","totalUngappedLength":"13166"},"currentAccession":"GCA_038605455.1","organism":{"organismName":"Influenza A virus (A/duck/Zhejiang/0224-6/2011(H1N2))","taxId":1078401},"sourceDatabase":"SOURCE_DATABASE_GENBANK"}
{"accession":"GCA_038605765.1","annotationInfo":{"name":"Annotation submitted by Avian Disease Division, Animal and Plant Quarantine Agency","provider":"Avian Disease Division, Animal and Plant Quarantine Agency","releaseDate":"2014-12-13","stats":{"geneCounts":{"proteinCoding":12,"total":12}}},"assemblyInfo":{"assemblyLevel":"Complete Genome","assemblyName":"ASM3860576v1","assemblyStatus":"current","assemblyType":"haploid","releaseDate":"2014-12-08","sequencingTech":"Sanger dideoxy sequencing","submitter":"Avian Disease Division, Animal and Plant Quarantine Agency"},"assemblyStats":{"contigL50":3,"contigN50":2151,"gcCount":"5786","gcPercent":44.0,"numberOfComponentSequences":8,"numberOfContigs":8,"numberOfScaffolds":8,"scaffoldL50":3,"scaffoldN50":2151,"totalNumberOfChromosomes":8,"totalSequenceLength":"13087","totalUngappedLength":"13087"},"currentAccession":"GCA_038605765.1","organism":{"organismName":"Influenza A virus (A/duck/Vietnam/NCVD-A672/2011(H5N1))","taxId":1569894},"sourceDatabase":"SOURCE_DATABASE_GENBANK"}
{"accession":"GCA_038605785.1","annotationInfo":{"name":"Annotation submitted by Contact:Yasuyo Hashimoto Tottori University, Avian Zoonosis Research Center,Faculty of Agriculture; 4-101 Koyama-cho Minami, Tottori, Tottori 680-8553, Japan","provider":"Contact:Yasuyo Hashimoto Tottori University, Avian Zoonosis Research Center,Faculty of Agriculture; 4-101 Koyama-cho Minami, Tottori, Tottori 680-8553, Japan","releaseDate":"2013-07-13","stats":{"geneCounts":{"proteinCoding":11,"total":11}}},"assemblyInfo":{"assemblyLevel":"Complete Genome","assemblyName":"ASM3860578v1","assemblyStatus":"current","assemblyType":"haploid","releaseDate":"2013-03-18","submitter":"Contact:Yasuyo Hashimoto Tottori University, Avian Zoonosis Research Center,Faculty of Agriculture; 4-101 Koyama-cho Minami, Tottori, Tottori 680-8553, Japan"},"assemblyStats":{"contigL50":3,"contigN50":2200,"gcCount":"5801","gcPercent":44.0,"numberOfComponentSequences":8,"numberOfContigs":8,"numberOfScaffolds":8,"scaffoldL50":3,"scaffoldN50":2200,"totalNumberOfChromosomes":8,"totalSequenceLength":"13166","totalUngappedLength":"13166"},"currentAccession":"GCA_038605785.1","organism":{"organismName":"Influenza A virus (A/duck/Vietnam/LBM6/2011(H6N6))","taxId":1304752},"sourceDatabase":"SOURCE_DATABASE_GENBANK"}
{"accession":"GCA_038607275.1","annotationInfo":{"name":"Annotation submitted by Veterinary Public Health, Chulalongkorn University","provider":"Veterinary Public Health, Chulalongkorn University","releaseDate":"2012-08-04","stats":{"geneCounts":{"proteinCoding":11,"total":11}}},"assemblyInfo":{"assemblyLevel":"Complete Genome","assemblyName":"ASM3860727v1","assemblyStatus":"current","assemblyType":"haploid","releaseDate":"2012-07-30","submitter":"Veterinary Public Health, Chulalongkorn University"},"assemblyStats":{"contigL50":3,"contigN50":2193,"gcCount":"5891","gcPercent":45.0,"numberOfComponentSequences":8,"numberOfContigs":8,"numberOfScaffolds":8,"scaffoldL50":3,"scaffoldN50":2193,"totalNumberOfChromosomes":8,"totalSequenceLength":"13114","totalUngappedLength":"13114"},"currentAccession":"GCA_038607275.1","organism":{"organismName":"Influenza A virus (A/duck/Thailand/CU-10507T/2011(H7N4))","taxId":1210008},"sourceDatabase":"SOURCE_DATABASE_GENBANK"}
{"accession":"GCA_038607615.1","annotationInfo":{"name":"Annotation submitted by Veterinary Public Health, Chulalongkorn University","provider":"Veterinary Public Health, Chulalongkorn University","releaseDate":"2013-09-28","stats":{"geneCounts":{"proteinCoding":12,"total":12}}},"assemblyInfo":{"assemblyLevel":"Complete Genome","assemblyName":"ASM3860761v1","assemblyStatus":"current","assemblyType":"haploid","releaseDate":"2013-09-23","submitter":"Veterinary Public Health, Chulalongkorn University"},"assemblyStats":{"contigL50":3,"contigN50":2172,"gcCount":"5868","gcPercent":45.0,"numberOfComponentSequences":8,"numberOfContigs":8,"numberOfScaffolds":8,"scaffoldL50":3,"scaffoldN50":2172,"totalNumberOfChromosomes":8,"totalSequenceLength":"13055","totalUngappedLength":"13055"},"currentAccession":"GCA_038607615.1","organism":{"organismName":"Influenza A virus (A/duck/Thailand/CU-10510C/2011(H7N4))","taxId":1394037},"sourceDatabase":"SOURCE_DATABASE_GENBANK"}
{"accession":"GCA_038608435.1","annotationInfo":{"name":"Annotation submitted by School of Medicine, Zhejiang University, State Key Laboratory for Diagnosis and Treatment of Infectious Diseases First Affiliated Hospital","provider":"School of Medicine, Zhejiang University, State Key Laboratory for Diagnosis and Treatment of Infectious Diseases First Affiliated Hospital","releaseDate":"2012-06-04","stats":{"geneCounts":{"proteinCoding":10,"total":10}}},"assemblyInfo":{"assemblyLevel":"Complete Genome","assemblyName":"ASM3860843v1","assemblyStatus":"current","assemblyType":"haploid","releaseDate":"2011-09-16","submitter":"School of Medicine, Zhejiang University, State Key Laboratory for Diagnosis and Treatment of Infectious Diseases First Affiliated Hospital"},"assemblyStats":{"contigL50":3,"contigN50":2151,"gcCount":"5776","gcPercent":44.0,"numberOfComponentSequences":8,"numberOfContigs":8,"numberOfScaffolds":8,"scaffoldL50":3,"scaffoldN50":2151,"totalNumberOfChromosomes":8,"totalSequenceLength":"13067","totalUngappedLength":"13067"},"currentAccession":"GCA_038608435.1","organism":{"organismName":"Influenza A virus (A/duck/Zhejiang/213/2011(H5N1))","taxId":1081695},"sourceDatabase":"SOURCE_DATABASE_GENBANK"}
{"accession":"GCA_038608455.1","annotationInfo":{"name":"Annotation submitted by School of Medicine, Zhejiang University, State Key Laboratory for Diagnosis and Treatment of Infectious Diseases First Affiliated Hospital","provider":"School of Medicine, Zhejiang University, State Key Laboratory for Diagnosis and Treatment of Infectious Diseases First Affiliated Hospital","releaseDate":"2012-06-04","stats":{"geneCounts":{"proteinCoding":10,"total":10}}},"assemblyInfo":{"assemblyLevel":"Complete Genome","assemblyName":"ASM3860845v1","assemblyStatus":"current","assemblyType":"haploid","releaseDate":"2011-09-16","submitter":"School of Medicine, Zhejiang University, State Key Laboratory for Diagnosis and Treatment of Infectious Diseases First Affiliated Hospital"},"assemblyStats":{"contigL50":3,"contigN50":2151,"gcCount":"5764","gcPercent":44.0,"numberOfComponentSequences":8,"numberOfContigs":8,"numberOfScaffolds":8,"scaffoldL50":3,"scaffoldN50":2151,"totalNumberOfChromosomes":8,"totalSequenceLength":"13067","totalUngappedLength":"13067"},"currentAccession":"GCA_038608455.1","organism":{"organismName":"Influenza A virus (A/duck/Zhejiang/2242/2011(H5N1))","taxId":1081697},"sourceDatabase":"SOURCE_DATABASE_GENBANK"}
{"accession":"GCA_038608475.1","annotationInfo":{"name":"Annotation submitted by School of Medicine, Zhejiang University, State Key Laboratory for Diagnosis and Treatment of Infectious Diseases First Affiliated Hospital","provider":"School of Medicine, Zhejiang University, State Key Laboratory for Diagnosis and Treatment of Infectious Diseases First Affiliated Hospital","releaseDate":"2012-06-04","stats":{"geneCounts":{"proteinCoding":10,"total":10}}},"assemblyInfo":{"assemblyLevel":"Complete Genome","assemblyName":"ASM3860847v1","assemblyStatus":"current","assemblyType":"haploid","releaseDate":"2011-09-16","submitter":"School of Medicine, Zhejiang University, State Key Laboratory for Diagnosis and Treatment of Infectious Diseases First Affiliated Hospital"},"assemblyStats":{"contigL50":3,"contigN50":2151,"gcCount":"5766","gcPercent":44.0,"numberOfComponentSequences":8,"numberOfContigs":8,"numberOfScaffolds":8,"scaffoldL50":3,"scaffoldN50":2151,"totalNumberOfChromosomes":8,"totalSequenceLength":"13067","totalUngappedLength":"13067"},"currentAccession":"GCA_038608475.1","organism":{"organismName":"Influenza A virus (A/duck/Zhejiang/2244/2011(H5N1))","taxId":1081699},"sourceDatabase":"SOURCE_DATABASE_GENBANK"}
{"accession":"GCA_038608495.1","annotationInfo":{"name":"Annotation submitted by School of Medicine, Zhejiang University, State Key Laboratory for Diagnosis and Treatment of Infectious Diseases First Affiliated Hospital","provider":"School of Medicine, Zhejiang University, State Key Laboratory for Diagnosis and Treatment of Infectious Diseases First Affiliated Hospital","releaseDate":"2012-06-04","stats":{"geneCounts":{"proteinCoding":10,"total":10}}},"assemblyInfo":{"assemblyLevel":"Complete Genome","assemblyName":"ASM3860849v1","assemblyStatus":"current","assemblyType":"haploid","releaseDate":"2011-09-16","submitter":"School of Medicine, Zhejiang University, State Key Laboratory for Diagnosis and Treatment of Infectious Diseases First Affiliated Hospital"},"assemblyStats":{"contigL50":3,"contigN50":2151,"gcCount":"5762","gcPercent":44.0,"numberOfComponentSequences":8,"numberOfContigs":8,"numberOfScaffolds":8,"scaffoldL50":3,"scaffoldN50":2151,"totalNumberOfChromosomes":8,"totalSequenceLength":"13067","totalUngappedLength":"13067"},"currentAccession":"GCA_038608495.1","organism":{"organismName":"Influenza A virus (A/duck/Zhejiang/2248/2011(H5N1))","taxId":1081701},"sourceDatabase":"SOURCE_DATABASE_GENBANK"}
{"accession":"GCA_038608795.1","annotationInfo":{"name":"Annotation submitted by School of Medicine, Zhejiang University, State Key Laboratory for Diagnosis and Treatment of Infectious Diseases First Affiliated Hospital","provider":"School of Medicine, Zhejiang University, State Key Laboratory for Diagnosis and Treatment of Infectious Diseases First Affiliated Hospital","releaseDate":"2012-06-04","stats":{"geneCounts":{"proteinCoding":10,"total":10}}},"assemblyInfo":{"assemblyLevel":"Complete Genome","assemblyName":"ASM3860879v1","assemblyStatus":"current","assemblyType":"haploid","releaseDate":"2011-09-16","submitter":"School of Medicine, Zhejiang University, State Key Laboratory for Diagnosis and Treatment of Infectious Diseases First Affiliated Hospital"},"assemblyStats":{"contigL50":3,"contigN50":2151,"gcCount":"5763","gcPercent":44.0,"numberOfComponentSequences":8,"numberOfContigs":8,"numberOfScaffolds":8,"scaffoldL50":3,"scaffoldN50":2151,"totalNumberOfChromosomes":8,"totalSequenceLength":"13067","totalUngappedLength":"13067"},"currentAccession":"GCA_038608795.1","organism":{"organismName":"Influenza A virus (A/duck/Zhejiang/224/2011(H5N1))","taxId":1081696},"sourceDatabase":"SOURCE_DATABASE_GENBANK"}
{"accession":"GCA_038608815.1","annotationInfo":{"name":"Annotation submitted by School of Medicine, Zhejiang University, State Key Laboratory for Diagnosis and Treatment of Infectious Diseases First Affiliated Hospital","provider":"School of Medicine, Zhejiang University, State Key Laboratory for Diagnosis and Treatment of Infectious Diseases First Affiliated Hospital","releaseDate":"2012-06-04","stats":{"geneCounts":{"proteinCoding":10,"total":10}}},"assemblyInfo":{"assemblyLevel":"Complete Genome","assemblyName":"ASM3860881v1","assemblyStatus":"current","assemblyType":"haploid","releaseDate":"2011-09-16","submitter":"School of Medicine, Zhejiang University, State Key Laboratory for Diagnosis and Treatment of Infectious Diseases First Affiliated Hospital"},"assemblyStats":{"contigL50":3,"contigN50":2151,"gcCount":"5765","gcPercent":44.0,"numberOfComponentSequences":8,"numberOfContigs":8,"numberOfScaffolds":8,"scaffoldL50":3,"scaffoldN50":2151,"totalNumberOfChromosomes":8,"totalSequenceLength":"13067","totalUngappedLength":"13067"},"currentAccession":"GCA_038608815.1","organism":{"organismName":"Influenza A virus (A/duck/Zhejiang/2243/2011(H5N1))","taxId":1081698},"sourceDatabase":"SOURCE_DATABASE_GENBANK"}
{"accession":"GCA_038608835.1","annotationInfo":{"name":"Annotation submitted by School of Medicine, Zhejiang University, State Key Laboratory for Diagnosis and Treatment of Infectious Diseases First Affiliated Hospital","provider":"School of Medicine, Zhejiang University, State Key Laboratory for Diagnosis and Treatment of Infectious Diseases First Affiliated Hospital","releaseDate":"2012-06-04","stats":{"geneCounts":{"proteinCoding":10,"total":10}}},"assemblyInfo":{"assemblyLevel":"Complete Genome","assemblyName":"ASM3860883v1","assemblyStatus":"current","assemblyType":"haploid","releaseDate":"2011-09-16","submitter":"School of Medicine, Zhejiang University, State Key Laboratory for Diagnosis and Treatment of Infectious Diseases First Affiliated Hospital"},"assemblyStats":{"contigL50":3,"contigN50":2151,"gcCount":"5837","gcPercent":44.5,"numberOfComponentSequences":8,"numberOfContigs":8,"numberOfScaffolds":8,"scaffoldL50":3,"scaffoldN50":2151,"totalNumberOfChromosomes":8,"totalSequenceLength":"13142","totalUngappedLength":"13142"},"currentAccession":"GCA_038608835.1","organism":{"organismName":"Influenza A virus (A/duck/Zhejiang/2245/2011(H5N1))","taxId":1081700},"sourceDatabase":"SOURCE_DATABASE_GENBANK"}
{"accession":"GCA_038610375.1","annotationInfo":{"name":"Annotation submitted by Contact:Jun Hatamachi Hokkaido University, Graduate School of Veterinary Medicine; kita18 nishi9, kita-ku, Sapporo, Hokkaido 060-0818, Japan","provider":"Contact:Jun Hatamachi Hokkaido University, Graduate School of Veterinary Medicine; kita18 nishi9, kita-ku, Sapporo, Hokkaido 060-0818, Japan","releaseDate":"2013-10-31","stats":{"geneCounts":{"proteinCoding":8,"total":8}}},"assemblyInfo":{"assemblyLevel":"Complete Genome","assemblyName":"ASM3861037v1","assemblyStatus":"current","assemblyType":"haploid","releaseDate":"2013-02-06","submitter":"Contact:Jun Hatamachi Hokkaido University, Graduate School of Veterinary Medicine; kita18 nishi9, kita-ku, Sapporo, Hokkaido 060-0818, Japan"},"assemblyStats":{"contigL50":3,"contigN50":669,"gcCount":"1733","gcPercent":45.0,"numberOfComponentSequences":8,"numberOfContigs":8,"numberOfScaffolds":8,"scaffoldL50":3,"scaffoldN50":669,"totalNumberOfChromosomes":8,"totalSequenceLength":"3838","totalUngappedLength":"3838"},"currentAccession":"GCA_038610375.1","organism":{"organismName":"Influenza A virus (A/duck/Vietnam/OIE-406/2011(H6N2))","taxId":1077392},"sourceDatabase":"SOURCE_DATABASE_GENBANK"}
{"accession":"GCA_038610515.1","annotationInfo":{"name":"Annotation submitted by Contact:Jun Hatamachi Hokkaido University, Graduate School of Veterinary Medicine; kita18 nishi9, kita-ku, Sapporo, Hokkaido 060-0818, Japan","provider":"Contact:Jun Hatamachi Hokkaido University, Graduate School of Veterinary Medicine; kita18 nishi9, kita-ku, Sapporo, Hokkaido 060-0818, Japan","releaseDate":"2013-10-31","stats":{"geneCounts":{"proteinCoding":8,"total":8}}},"assemblyInfo":{"assemblyLevel":"Complete Genome","assemblyName":"ASM3861051v1","assemblyStatus":"current","assemblyType":"haploid","releaseDate":"2013-02-08","submitter":"Contact:Jun Hatamachi Hokkaido University, Graduate School of Veterinary Medicine; kita18 nishi9, kita-ku, Sapporo, Hokkaido 060-0818, Japan"},"assemblyStats":{"contigL50":2,"contigN50":840,"gcCount":"2078","gcPercent":44.5,"numberOfComponentSequences":8,"numberOfContigs":8,"numberOfScaffolds":8,"scaffoldL50":2,"scaffoldN50":840,"totalNumberOfChromosomes":8,"totalSequenceLength":"4681","totalUngappedLength":"4681"},"currentAccession":"GCA_038610515.1","organism":{"organismName":"Influenza A virus (A/duck/Vietnam/OIE-527/2011(H6N2))","taxId":1074255},"sourceDatabase":"SOURCE_DATABASE_GENBANK"}
{"accession":"GCA_038610595.1","annotationInfo":{"name":"Annotation submitted by Contact:Jun Hatamachi Hokkaido University, Graduate School of Veterinary Medicine; kita18 nishi9, kita-ku, Sapporo, Hokkaido 060-0818, Japan","provider":"Contact:Jun Hatamachi Hokkaido University, Graduate School of Veterinary Medicine; kita18 nishi9, kita-ku, Sapporo, Hokkaido 060-0818, Japan","releaseDate":"2013-10-31","stats":{"geneCounts":{"proteinCoding":9,"total":9}}},"assemblyInfo":{"assemblyLevel":"Complete Genome","assemblyName":"ASM3861059v1","assemblyStatus":"current","assemblyType":"haploid","releaseDate":"2013-02-06","submitter":"Contact:Jun Hatamachi Hokkaido University, Graduate School of Veterinary Medicine; kita18 nishi9, kita-ku, Sapporo, Hokkaido 060-0818, Japan"},"assemblyStats":{"contigL50":3,"contigN50":671,"gcCount":"1848","gcPercent":44.0,"numberOfComponentSequences":8,"numberOfContigs":8,"numberOfScaffolds":8,"scaffoldL50":3,"scaffoldN50":671,"totalNumberOfChromosomes":8,"totalSequenceLength":"4186","totalUngappedLength":"4186"},"currentAccession":"GCA_038610595.1","organism":{"organismName":"Influenza A virus (A/duck/Vietnam/OIE-745/2011(H11N9))","taxId":1076339},"sourceDatabase":"SOURCE_DATABASE_GENBANK"}
{"accession":"GCA_038610725.1","annotationInfo":{"name":"Annotation submitted by Contact:Jun Hatamachi Hokkaido University, Graduate School of Veterinary Medicine; kita18 nishi9, kita-ku, Sapporo, Hokkaido 060-0818, Japan","provider":"Contact:Jun Hatamachi Hokkaido University, Graduate School of Veterinary Medicine; kita18 nishi9, kita-ku, Sapporo, Hokkaido 060-0818, Japan","releaseDate":"2013-10-31","stats":{"geneCounts":{"proteinCoding":8,"total":8}}},"assemblyInfo":{"assemblyLevel":"Complete Genome","assemblyName":"ASM3861072v1","assemblyStatus":"current","assemblyType":"haploid","releaseDate":"2013-02-08","submitter":"Contact:Jun Hatamachi Hokkaido University, Graduate School of Veterinary Medicine; kita18 nishi9, kita-ku, Sapporo, Hokkaido 060-0818, Japan"},"assemblyStats":{"contigL50":2,"contigN50":870,"gcCount":"2090","gcPercent":44.0,"numberOfComponentSequences":8,"numberOfContigs":8,"numberOfScaffolds":8,"scaffoldL50":2,"scaffoldN50":870,"totalNumberOfChromosomes":8,"totalSequenceLength":"4731","totalUngappedLength":"4731"},"currentAccession":"GCA_038610725.1","organism":{"organismName":"Influenza A virus (A/duck/Vietnam/OIE-404/2011(H6N2))","taxId":1074253},"sourceDatabase":"SOURCE_DATABASE_GENBANK"}
{"accession":"GCA_038610895.1","annotationInfo":{"name":"Annotation submitted by Contact:Jun Hatamachi Hokkaido University, Graduate School of Veterinary Medicine; kita18 nishi9, kita-ku, Sapporo, Hokkaido 060-0818, Japan","provider":"Contact:Jun Hatamachi Hokkaido University, Graduate School of Veterinary Medicine; kita18 nishi9, kita-ku, Sapporo, Hokkaido 060-0818, Japan","releaseDate":"2013-10-31","stats":{"geneCounts":{"proteinCoding":8,"total":8}}},"assemblyInfo":{"assemblyLevel":"Complete Genome","assemblyName":"ASM3861089v1","assemblyStatus":"current","assemblyType":"haploid","releaseDate":"2013-02-06","submitter":"Contact:Jun Hatamachi Hokkaido University, Graduate School of Veterinary Medicine; kita18 nishi9, kita-ku, Sapporo, Hokkaido 060-0818, Japan"},"assemblyStats":{"contigL50":3,"contigN50":669,"gcCount":"1728","gcPercent":45.5,"numberOfComponentSequences":8,"numberOfContigs":8,"numberOfScaffolds":8,"scaffoldL50":3,"scaffoldN50":669,"totalNumberOfChromosomes":8,"totalSequenceLength":"3808","totalUngappedLength":"3808"},"currentAccession":"GCA_038610895.1","organism":{"organismName":"Influenza A virus (A/duck/Vietnam/OIE-535/2011(H6N2))","taxId":1074254},"sourceDatabase":"SOURCE_DATABASE_GENBANK"}
{"accession":"GCA_038610935.1","annotationInfo":{"name":"Annotation submitted by Contact:Jun Hatamachi Hokkaido University, Graduate School of Veterinary Medicine; kita18 nishi9, kita-ku, Sapporo, Hokkaido 060-0818, Japan","provider":"Contact:Jun Hatamachi Hokkaido University, Graduate School of Veterinary Medicine; kita18 nishi9, kita-ku, Sapporo, Hokkaido 060-0818, Japan","releaseDate":"2013-10-31","stats":{"geneCounts":{"proteinCoding":8,"total":8}}},"assemblyInfo":{"assemblyLevel":"Complete Genome","assemblyName":"ASM3861093v1","assemblyStatus":"current","assemblyType":"haploid","releaseDate":"2013-02-06","submitter":"Contact:Jun Hatamachi Hokkaido University, Graduate School of Veterinary Medicine; kita18 nishi9, kita-ku, Sapporo, Hokkaido 060-0818, Japan"},"assemblyStats":{"contigL50":3,"contigN50":669,"gcCount":"1725","gcPercent":45.5,"numberOfComponentSequences":8,"numberOfContigs":8,"numberOfScaffolds":8,"scaffoldL50":3,"scaffoldN50":669,"totalNumberOfChromosomes":8,"totalSequenceLength":"3808","totalUngappedLength":"3808"},"currentAccession":"GCA_038610935.1","organism":{"organismName":"Influenza A virus (A/duck/Vietnam/OIE-547/2011(H6N2))","taxId":1076338},"sourceDatabase":"SOURCE_DATABASE_GENBANK"}
{"accession":"GCA_038612405.1","annotationInfo":{"name":"Annotation submitted by Animal Influenza, Harbin Veterinary Research Institute","provider":"Animal Influenza, Harbin Veterinary Research Institute","releaseDate":"2014-07-08","stats":{"geneCounts":{"other":1,"proteinCoding":11,"total":12}}},"assemblyInfo":{"assemblyLevel":"Complete Genome","assemblyMethod":"lasergene v. 7.1","assemblyName":"ASM3861240v1","assemblyStatus":"current","assemblyType":"haploid","releaseDate":"2014-02-18","sequencingTech":"Illumina","submitter":"Animal Influenza, Harbin Veterinary Research Institute"},"assemblyStats":{"contigL50":3,"contigN50":2151,"gcCount":"5804","gcPercent":44.0,"numberOfComponentSequences":8,"numberOfContigs":8,"numberOfScaffolds":8,"scaffoldL50":3,"scaffoldN50":2151,"totalNumberOfChromosomes":8,"totalSequenceLength":"13136","totalUngappedLength":"13136"},"currentAccession":"GCA_038612405.1","organism":{"organismName":"Influenza A virus (A/duck/Zhejiang/S1134/2011(H6N6))","taxId":1454306},"sourceDatabase":"SOURCE_DATABASE_GENBANK"}
{"accession":"GCA_038612755.1","annotationInfo":{"name":"Annotation submitted by Faculty of Veterinary Science Chulalongkorn University, Center of Emerging and Infectious Diseases in Animals (CU-EIDAs)","provider":"Faculty of Veterinary Science Chulalongkorn University, Center of Emerging and Infectious Diseases in Animals (CU-EIDAs)","releaseDate":"2016-06-29","stats":{"geneCounts":{"proteinCoding":12,"total":12}}},"assemblyInfo":{"assemblyLevel":"Complete Genome","assemblyMethod":"SeqManII v. 5.03","assemblyName":"ASM3861275v1","assemblyStatus":"current","assemblyType":"haploid","releaseDate":"2015-08-10","sequencingTech":"Sanger dideoxy sequencing","submitter":"Faculty of Veterinary Science Chulalongkorn University, Center of Emerging and Infectious Diseases in Animals (CU-EIDAs)"},"assemblyStats":{"contigL50":3,"contigN50":2151,"gcCount":"5904","gcPercent":45.0,"numberOfComponentSequences":8,"numberOfContigs":8,"numberOfScaffolds":8,"scaffoldL50":3,"scaffoldN50":2151,"totalNumberOfChromosomes":8,"totalSequenceLength":"13074","totalUngappedLength":"13074"},"currentAccession":"GCA_038612755.1","organism":{"organismName":"Influenza A virus (A/duck/Thailand/CU-11655T/2011(H4N6))","taxId":1688516},"sourceDatabase":"SOURCE_DATABASE_GENBANK"}
{"accession":"GCA_038613115.1","annotationInfo":{"name":"Annotation submitted by Faculty of Veterinary Science Chulalongkorn University, Center of Emerging and Infectious Diseases in Animals (CU-EIDAs)","provider":"Faculty of Veterinary Science Chulalongkorn University, Center of Emerging and Infectious Diseases in Animals (CU-EIDAs)","releaseDate":"2016-06-29","stats":{"geneCounts":{"proteinCoding":12,"total":12}}},"assemblyInfo":{"assemblyLevel":"Complete Genome","assemblyMethod":"SeqManII v. 5.03","assemblyName":"ASM3861311v1","assemblyStatus":"current","assemblyType":"haploid","releaseDate":"2015-08-10","sequencingTech":"Sanger dideoxy sequencing","submitter":"Faculty of Veterinary Science Chulalongkorn University, Center of Emerging and Infectious Diseases in Animals (CU-EIDAs)"},"assemblyStats":{"contigL50":3,"contigN50":2151,"gcCount":"5883","gcPercent":45.0,"numberOfComponentSequences":8,"numberOfContigs":8,"numberOfScaffolds":8,"scaffoldL50":3,"scaffoldN50":2151,"totalNumberOfChromosomes":8,"totalSequenceLength":"13018","totalUngappedLength":"13018"},"currentAccession":"GCA_038613115.1","organism":{"organismName":"Influenza A virus (A/duck/Thailand/CU-11671C/2011(H3N8))","taxId":1688517},"sourceDatabase":"SOURCE_DATABASE_GENBANK"}
{"accession":"GCA_038613405.1","annotationInfo":{"name":"Annotation submitted by Faculty of Veterinary Science Chulalongkorn University, Center of Emerging and Infectious Diseases in Animals (CU-EIDAs)","provider":"Faculty of Veterinary Science Chulalongkorn University, Center of Emerging and Infectious Diseases in Animals (CU-EIDAs)","releaseDate":"2016-06-29","stats":{"geneCounts":{"proteinCoding":12,"total":12}}},"assemblyInfo":{"assemblyLevel":"Complete Genome","assemblyMethod":"SeqManII v. 5.03","assemblyName":"ASM3861340v1","assemblyStatus":"current","assemblyType":"haploid","releaseDate":"2015-08-10","sequencingTech":"Sanger dideoxy sequencing","submitter":"Faculty of Veterinary Science Chulalongkorn University, Center of Emerging and Infectious Diseases in Animals (CU-EIDAs)"},"assemblyStats":{"contigL50":3,"contigN50":2151,"gcCount":"5895","gcPercent":45.0,"numberOfComponentSequences":8,"numberOfContigs":8,"numberOfScaffolds":8,"scaffoldL50":3,"scaffoldN50":2151,"totalNumberOfChromosomes":8,"totalSequenceLength":"13051","totalUngappedLength":"13051"},"currentAccession":"GCA_038613405.1","organism":{"organismName":"Influenza A virus (A/duck/Thailand/CU-11676C/2011(H3N8))","taxId":1688518},"sourceDatabase":"SOURCE_DATABASE_GENBANK"}
{"accession":"GCA_038614365.1","annotationInfo":{"name":"Annotation submitted by State Key Laboratory for Diagnosis and Treatment of Infectious Diseases First Affiliated Hospital, School of Medicine, Zhejiang University","provider":"State Key Laboratory for Diagnosis and Treatment of Infectious Diseases First Affiliated Hospital, School of Medicine, Zhejiang University","releaseDate":"2012-05-18","stats":{"geneCounts":{"proteinCoding":10,"total":10}}},"assemblyInfo":{"assemblyLevel":"Complete Genome","assemblyName":"ASM3861436v1","assemblyStatus":"current","assemblyType":"haploid","releaseDate":"2011-10-14","submitter":"State Key Laboratory for Diagnosis and Treatment of Infectious Diseases First Affiliated Hospital, School of Medicine, Zhejiang University"},"assemblyStats":{"contigL50":3,"contigN50":2151,"gcCount":"5880","gcPercent":44.5,"numberOfComponentSequences":8,"numberOfContigs":8,"numberOfScaffolds":8,"scaffoldL50":3,"scaffoldN50":2151,"totalNumberOfChromosomes":8,"totalSequenceLength":"13169","totalUngappedLength":"13169"},"currentAccession":"GCA_038614365.1","organism":{"organismName":"Influenza A virus (A/duck/Zhejiang/0611-15/2011(H1N3))","taxId":1090088},"sourceDatabase":"SOURCE_DATABASE_GENBANK"}
{"accession":"GCA_038614385.1","annotationInfo":{"name":"Annotation submitted by State Key Laboratory for Diagnosis and Treatment of Infectious Diseases First Affiliated Hospital, School of Medicine, Zhejiang University","provider":"State Key Laboratory for Diagnosis and Treatment of Infectious Diseases First Affiliated Hospital, School of Medicine, Zhejiang University","releaseDate":"2012-05-18","stats":{"geneCounts":{"proteinCoding":10,"total":10}}},"assemblyInfo":{"assemblyLevel":"Complete Genome","assemblyName":"ASM3861438v1","assemblyStatus":"current","assemblyType":"haploid","releaseDate":"2011-10-14","submitter":"State Key Laboratory for Diagnosis and Treatment of Infectious Diseases First Affiliated Hospital, School of Medicine, Zhejiang University"},"assemblyStats":{"contigL50":3,"contigN50":2151,"gcCount":"5881","gcPercent":44.5,"numberOfComponentSequences":8,"numberOfContigs":8,"numberOfScaffolds":8,"scaffoldL50":3,"scaffoldN50":2151,"totalNumberOfChromosomes":8,"totalSequenceLength":"13169","totalUngappedLength":"13169"},"currentAccession":"GCA_038614385.1","organism":{"organismName":"Influenza A virus (A/duck/Zhejiang/0611-19/2011(H1N3))","taxId":1090089},"sourceDatabase":"SOURCE_DATABASE_GENBANK"}
{"accession":"GCA_038614405.1","annotationInfo":{"name":"Annotation submitted by State Key Laboratory for Diagnosis and Treatment of Infectious Diseases First Affiliated Hospital, School of Medicine, Zhejiang University","provider":"State Key Laboratory for Diagnosis and Treatment of Infectious Diseases First Affiliated Hospital, School of Medicine, Zhejiang University","releaseDate":"2012-05-18","stats":{"geneCounts":{"proteinCoding":10,"total":10}}},"assemblyInfo":{"assemblyLevel":"Complete Genome","assemblyName":"ASM3861440v1","assemblyStatus":"current","assemblyType":"haploid","releaseDate":"2011-10-14","submitter":"State Key Laboratory for Diagnosis and Treatment of Infectious Diseases First Affiliated Hospital, School of Medicine, Zhejiang University"},"assemblyStats":{"contigL50":3,"contigN50":2151,"gcCount":"5881","gcPercent":44.5,"numberOfComponentSequences":8,"numberOfContigs":8,"numberOfScaffolds":8,"scaffoldL50":3,"scaffoldN50":2151,"totalNumberOfChromosomes":8,"totalSequenceLength":"13169","totalUngappedLength":"13169"},"currentAccession":"GCA_038614405.1","organism":{"organismName":"Influenza A virus (A/duck/Zhejiang/0611-24/2011(H1N3))","taxId":1090091},"sourceDatabase":"SOURCE_DATABASE_GENBANK"}
{"accession":"GCA_038614425.1","annotationInfo":{"name":"Annotation submitted by State Key Laboratory for Diagnosis and Treatment of Infectious Diseases First Affiliated Hospital, School of Medicine, Zhejiang University","provider":"State Key Laboratory for Diagnosis and Treatment of Infectious Diseases First Affiliated Hospital, School of Medicine, Zhejiang University","releaseDate":"2012-05-18","stats":{"geneCounts":{"proteinCoding":11,"total":11}}},"assemblyInfo":{"assemblyLevel":"Complete Genome","assemblyName":"ASM3861442v1","assemblyStatus":"current","assemblyType":"haploid","releaseDate":"2011-09-07","submitter":"State Key Laboratory for Diagnosis and Treatment of Infectious Diseases First Affiliated Hospital, School of Medicine, Zhejiang University"},"assemblyStats":{"contigL50":3,"contigN50":2151,"gcCount":"5886","gcPercent":44.5,"numberOfComponentSequences":8,"numberOfContigs":8,"numberOfScaffolds":8,"scaffoldL50":3,"scaffoldN50":2151,"totalNumberOfChromosomes":8,"totalSequenceLength":"13169","totalUngappedLength":"13169"},"currentAccession":"GCA_038614425.1","organism":{"organismName":"Influenza A virus (A/duck/Zhejiang/0611-8/2011(H1N3))","taxId":1078403},"sourceDatabase":"SOURCE_DATABASE_GENBANK"}
{"accession":"GCA_038614445.1","annotationInfo":{"name":"Annotation submitted by Institute of Bioengineering, Zhejiang Academy of Medical Sciences","provider":"Institute of Bioengineering, Zhejiang Academy of Medical Sciences","releaseDate":"2012-10-16","stats":{"geneCounts":{"proteinCoding":11,"total":11}}},"assemblyInfo":{"assemblyLevel":"Complete Genome","assemblyName":"ASM3861444v1","assemblyStatus":"current","assemblyType":"haploid","releaseDate":"2012-05-01","submitter":"Institute of Bioengineering, Zhejiang Academy of Medical Sciences"},"assemblyStats":{"contigL50":3,"contigN50":2151,"gcCount":"5840","gcPercent":44.5,"numberOfComponentSequences":8,"numberOfContigs":8,"numberOfScaffolds":8,"scaffoldL50":3,"scaffoldN50":2151,"totalNumberOfChromosomes":8,"totalSequenceLength":"13118","totalUngappedLength":"13118"},"currentAccession":"GCA_038614445.1","organism":{"organismName":"Influenza A virus (A/duck/Zhejiang/11/2011(H7N3))","taxId":1171060},"sourceDatabase":"SOURCE_DATABASE_GENBANK"}
{"accession":"GCA_038614465.1","annotationInfo":{"name":"Annotation submitted by Institute of Bioengineering, Zhejiang Academy of Medical Sciences","provider":"Institute of Bioengineering, Zhejiang Academy of Medical Sciences","releaseDate":"2012-10-16","stats":{"geneCounts":{"proteinCoding":11,"total":11}}},"assemblyInfo":{"assemblyLevel":"Complete Genome","assemblyName":"ASM3861446v1","assemblyStatus":"current","assemblyType":"haploid","releaseDate":"2012-05-01","submitter":"Institute of Bioengineering, Zhejiang Academy of Medical Sciences"},"assemblyStats":{"contigL50":3,"contigN50":2151,"gcCount":"5841","gcPercent":44.5,"numberOfComponentSequences":8,"numberOfContigs":8,"numberOfScaffolds":8,"scaffoldL50":3,"scaffoldN50":2151,"totalNumberOfChromosomes":8,"totalSequenceLength":"13118","totalUngappedLength":"13118"},"currentAccession":"GCA_038614465.1","organism":{"organismName":"Influenza A virus (A/duck/Zhejiang/2/2011(H7N3))","taxId":1171062},"sourceDatabase":"SOURCE_DATABASE_GENBANK"}
{"accession":"GCA_038614635.1","annotationInfo":{"name":"Annotation submitted by State Key Laboratory for Diagnosis and Treatment of Infectious Diseases First Affiliated Hospital, School of Medicine, Zhejiang University","provider":"State Key Laboratory for Diagnosis and Treatment of Infectious Diseases First Affiliated Hospital, School of Medicine, Zhejiang University","releaseDate":"2012-05-18","stats":{"geneCounts":{"proteinCoding":11,"total":11}}},"assemblyInfo":{"assemblyLevel":"Complete Genome","assemblyName":"ASM3861463v1","assemblyStatus":"current","assemblyType":"haploid","releaseDate":"2011-09-07","submitter":"State Key Laboratory for Diagnosis and Treatment of Infectious Diseases First Affiliated Hospital, School of Medicine, Zhejiang University"},"assemblyStats":{"contigL50":3,"contigN50":2151,"gcCount":"5867","gcPercent":44.5,"numberOfComponentSequences":8,"numberOfContigs":8,"numberOfScaffolds":8,"scaffoldL50":3,"scaffoldN50":2151,"totalNumberOfChromosomes":8,"totalSequenceLength":"13160","totalUngappedLength":"13160"},"currentAccession":"GCA_038614635.1","organism":{"organismName":"Influenza A virus (A/duck/Zhejiang/0607-13/2011(H1N2))","taxId":1078402},"sourceDatabase":"SOURCE_DATABASE_GENBANK"}
{"accession":"GCA_038614655.1","annotationInfo":{"name":"Annotation submitted by State Key Laboratory for Diagnosis and Treatment of Infectious Diseases First Affiliated Hospital, School of Medicine, Zhejiang University","provider":"State Key Laboratory for Diagnosis and Treatment of Infectious Diseases First Affiliated Hospital, School of Medicine, Zhejiang University","releaseDate":"2012-05-18","stats":{"geneCounts":{"proteinCoding":11,"total":11}}},"assemblyInfo":{"assemblyLevel":"Complete Genome","assemblyName":"ASM3861465v1","assemblyStatus":"current","assemblyType":"haploid","releaseDate":"2011-09-07","submitter":"State Key Laboratory for Diagnosis and Treatment of Infectious Diseases First Affiliated Hospital, School of Medicine, Zhejiang University"},"assemblyStats":{"contigL50":3,"contigN50":2151,"gcCount":"5880","gcPercent":44.5,"numberOfComponentSequences":8,"numberOfContigs":8,"numberOfScaffolds":8,"scaffoldL50":3,"scaffoldN50":2151,"totalNumberOfChromosomes":8,"totalSequenceLength":"13169","totalUngappedLength":"13169"},"currentAccession":"GCA_038614655.1","organism":{"organismName":"Influenza A virus (A/duck/Zhejiang/0611-17/2011(H1N3))","taxId":1078404},"sourceDatabase":"SOURCE_DATABASE_GENBANK"}
{"accession":"GCA_038614675.1","annotationInfo":{"name":"Annotation submitted by State Key Laboratory for Diagnosis and Treatment of Infectious Diseases First Affiliated Hospital, School of Medicine, Zhejiang University","provider":"State Key Laboratory for Diagnosis and Treatment of Infectious Diseases First Affiliated Hospital, School of Medicine, Zhejiang University","releaseDate":"2012-05-18","stats":{"geneCounts":{"proteinCoding":10,"total":10}}},"assemblyInfo":{"assemblyLevel":"Complete Genome","assemblyName":"ASM3861467v1","assemblyStatus":"current","assemblyType":"haploid","releaseDate":"2011-10-14","submitter":"State Key Laboratory for Diagnosis and Treatment of Infectious Diseases First Affiliated Hospital, School of Medicine, Zhejiang University"},"assemblyStats":{"contigL50":3,"contigN50":2151,"gcCount":"5881","gcPercent":44.5,"numberOfComponentSequences":8,"numberOfContigs":8,"numberOfScaffolds":8,"scaffoldL50":3,"scaffoldN50":2151,"totalNumberOfChromosomes":8,"totalSequenceLength":"13169","totalUngappedLength":"13169"},"currentAccession":"GCA_038614675.1","organism":{"organismName":"Influenza A virus (A/duck/Zhejiang/0611-21/2011(H1N3))","taxId":1090090},"sourceDatabase":"SOURCE_DATABASE_GENBANK"}
{"accession":"GCA_038614695.1","annotationInfo":{"name":"Annotation submitted by State Key Laboratory for Diagnosis and Treatment of Infectious Diseases First Affiliated Hospital, School of Medicine, Zhejiang University","provider":"State Key Laboratory for Diagnosis and Treatment of Infectious Diseases First Affiliated Hospital, School of Medicine, Zhejiang University","releaseDate":"2012-05-18","stats":{"geneCounts":{"proteinCoding":10,"total":10}}},"assemblyInfo":{"assemblyLevel":"Complete Genome","assemblyName":"ASM3861469v1","assemblyStatus":"current","assemblyType":"haploid","releaseDate":"2011-10-14","submitter":"State Key Laboratory for Diagnosis and Treatment of Infectious Diseases First Affiliated Hospital, School of Medicine, Zhejiang University"},"assemblyStats":{"contigL50":3,"contigN50":2151,"gcCount":"5887","gcPercent":44.5,"numberOfComponentSequences":8,"numberOfContigs":8,"numberOfScaffolds":8,"scaffoldL50":3,"scaffoldN50":2151,"totalNumberOfChromosomes":8,"totalSequenceLength":"13169","totalUngappedLength":"13169"},"currentAccession":"GCA_038614695.1","organism":{"organismName":"Influenza A virus (A/duck/Zhejiang/0611-3/2011(H1N3))","taxId":1090092},"sourceDatabase":"SOURCE_DATABASE_GENBANK"}
{"accession":"GCA_038614715.1","annotationInfo":{"name":"Annotation submitted by Institute of Bioengineering, Zhejiang Academy of Medical Sciences","provider":"Institute of Bioengineering, Zhejiang Academy of Medical Sciences","releaseDate":"2012-10-16","stats":{"geneCounts":{"proteinCoding":11,"total":11}}},"assemblyInfo":{"assemblyLevel":"Complete Genome","assemblyName":"ASM3861471v1","assemblyStatus":"current","assemblyType":"haploid","releaseDate":"2012-05-01","submitter":"Institute of Bioengineering, Zhejiang Academy of Medical Sciences"},"assemblyStats":{"contigL50":3,"contigN50":2151,"gcCount":"5842","gcPercent":44.5,"numberOfComponentSequences":8,"numberOfContigs":8,"numberOfScaffolds":8,"scaffoldL50":3,"scaffoldN50":2151,"totalNumberOfChromosomes":8,"totalSequenceLength":"13118","totalUngappedLength":"13118"},"currentAccession":"GCA_038614715.1","organism":{"organismName":"Influenza A virus (A/duck/Zhejiang/10/2011(H7N3))","taxId":1171059},"sourceDatabase":"SOURCE_DATABASE_GENBANK"}
{"accession":"GCA_038614735.1","annotationInfo":{"name":"Annotation submitted by Institute of Bioengineering, Zhejiang Academy of Medical Sciences","provider":"Institute of Bioengineering, Zhejiang Academy of Medical Sciences","releaseDate":"2012-10-16","stats":{"geneCounts":{"proteinCoding":11,"total":11}}},"assemblyInfo":{"assemblyLevel":"Complete Genome","assemblyName":"ASM3861473v1","assemblyStatus":"current","assemblyType":"haploid","releaseDate":"2012-05-01","submitter":"Institute of Bioengineering, Zhejiang Academy of Medical Sciences"},"assemblyStats":{"contigL50":3,"contigN50":2151,"gcCount":"5837","gcPercent":44.5,"numberOfComponentSequences":8,"numberOfContigs":8,"numberOfScaffolds":8,"scaffoldL50":3,"scaffoldN50":2151,"totalNumberOfChromosomes":8,"totalSequenceLength":"13118","totalUngappedLength":"13118"},"currentAccession":"GCA_038614735.1","organism":{"organismName":"Influenza A virus (A/duck/Zhejiang/12/2011(H7N3))","taxId":1171061},"sourceDatabase":"SOURCE_DATABASE_GENBANK"}
{"accession":"GCA_038614755.1","annotationInfo":{"name":"Annotation submitted by Institute of Bioengineering, Zhejiang Academy of Medical Sciences","provider":"Institute of Bioengineering, Zhejiang Academy of Medical Sciences","releaseDate":"2012-06-16","stats":{"geneCounts":{"proteinCoding":10,"total":10}}},"assemblyInfo":{"assemblyLevel":"Complete Genome","assemblyName":"ASM3861475v1","assemblyStatus":"current","assemblyType":"haploid","releaseDate":"2012-06-11","submitter":"Institute of Bioengineering, Zhejiang Academy of Medical Sciences"},"assemblyStats":{"contigL50":3,"contigN50":2151,"gcCount":"5847","gcPercent":44.5,"numberOfComponentSequences":8,"numberOfContigs":8,"numberOfScaffolds":8,"scaffoldL50":3,"scaffoldN50":2151,"totalNumberOfChromosomes":8,"totalSequenceLength":"13141","totalUngappedLength":"13141"},"currentAccession":"GCA_038614755.1","organism":{"organismName":"Influenza A virus (A/duck/Zhejiang/5/2011(H3N3))","taxId":1190450},"sourceDatabase":"SOURCE_DATABASE_GENBANK"}
{"accession":"GCA_038614975.1","annotationInfo":{"name":"Annotation submitted by State Key Laboratory of Veterinary Biotechnology, Harbin Veterinary Research Institute, Chinese Academy of Agricultural Sciences","provider":"State Key Laboratory of Veterinary Biotechnology, Harbin Veterinary Research Institute, Chinese Academy of Agricultural Sciences","releaseDate":"2015-11-29","stats":{"geneCounts":{"proteinCoding":12,"total":12}}},"assemblyInfo":{"assemblyLevel":"Complete Genome","assemblyMethod":"DNAstar v. 7.0","assemblyName":"ASM3861497v1","assemblyStatus":"current","assemblyType":"haploid","releaseDate":"2015-11-24","sequencingTech":"Sanger dideoxy sequencing","submitter":"State Key Laboratory of Veterinary Biotechnology, Harbin Veterinary Research Institute, Chinese Academy of Agricultural Sciences"},"assemblyStats":{"contigL50":3,"contigN50":2151,"gcCount":"5894","gcPercent":45.0,"numberOfComponentSequences":8,"numberOfContigs":8,"numberOfScaffolds":8,"scaffoldL50":3,"scaffoldN50":2151,"totalNumberOfChromosomes":8,"totalSequenceLength":"13130","totalUngappedLength":"13130"},"currentAccession":"GCA_038614975.1","organism":{"organismName":"Influenza A virus (A/duck/Zhejiang/S2088/2011(H4N6))","taxId":1757130},"sourceDatabase":"SOURCE_DATABASE_GENBANK"}
{"accession":"GCA_038622205.1","annotationInfo":{"name":"Annotation submitted by Contact:Jun Hatamachi Hokkaido University, Graduate School of Veterinary Medicine; Kita-18 Nishi-9, Kita-ku, Sapporo, Hokkaido 060-0818, Japan","provider":"Contact:Jun Hatamachi Hokkaido University, Graduate School of Veterinary Medicine; Kita-18 Nishi-9, Kita-ku, Sapporo, Hokkaido 060-0818, Japan","releaseDate":"2013-10-31","stats":{"geneCounts":{"proteinCoding":8,"total":8}}},"assemblyInfo":{"assemblyLevel":"Complete Genome","assemblyName":"ASM3862220v1","assemblyStatus":"current","assemblyType":"haploid","releaseDate":"2012-11-28","submitter":"Contact:Jun Hatamachi Hokkaido University, Graduate School of Veterinary Medicine; Kita-18 Nishi-9, Kita-ku, Sapporo, Hokkaido 060-0818, Japan"},"assemblyStats":{"contigL50":3,"contigN50":669,"gcCount":"2002","gcPercent":45.5,"numberOfComponentSequences":8,"numberOfContigs":8,"numberOfScaffolds":8,"scaffoldL50":3,"scaffoldN50":669,"totalNumberOfChromosomes":8,"totalSequenceLength":"4380","totalUngappedLength":"4380"},"currentAccession":"GCA_038622205.1","organism":{"organismName":"Influenza A virus (A/duck/Vietnam/OIE-2530/2011(H4N2))","taxId":1263155},"sourceDatabase":"SOURCE_DATABASE_GENBANK"}
{"accession":"GCA_038622475.1","annotationInfo":{"name":"Annotation submitted by Contact:Jun Hatamachi Hokkaido University, Graduate School of Veterinary Medicine; kita18 nishi9, kita-ku, Sapporo, Hokkaido 060-0818, Japan","provider":"Contact:Jun Hatamachi Hokkaido University, Graduate School of Veterinary Medicine; kita18 nishi9, kita-ku, Sapporo, Hokkaido 060-0818, Japan","releaseDate":"2013-10-31","stats":{"geneCounts":{"proteinCoding":9,"total":9}}},"assemblyInfo":{"assemblyLevel":"Complete Genome","assemblyName":"ASM3862247v1","assemblyStatus":"current","assemblyType":"haploid","releaseDate":"2013-01-25","submitter":"Contact:Jun Hatamachi Hokkaido University, Graduate School of Veterinary Medicine; kita18 nishi9, kita-ku, Sapporo, Hokkaido 060-0818, Japan"},"assemblyStats":{"contigL50":3,"contigN50":669,"gcCount":"2247","gcPercent":45.5,"numberOfComponentSequences":8,"numberOfContigs":8,"numberOfScaffolds":8,"scaffoldL50":3,"scaffoldN50":669,"totalNumberOfChromosomes":8,"totalSequenceLength":"4950","totalUngappedLength":"4950"},"currentAccession":"GCA_038622475.1","organism":{"organismName":"Influenza A virus (A/duck/Vietnam/OIE-2577/2011(H3N8))","taxId":1285239},"sourceDatabase":"SOURCE_DATABASE_GENBANK"}
{"accession":"GCA_038622725.1","annotationInfo":{"name":"Annotation submitted by Contact:Jun Hatamachi Hokkaido University, Graduate School of Veterinary Medicine; kita-ku,kita18 nishi9, Sapporo, Hokkaido 060-0818, Japan","provider":"Contact:Jun Hatamachi Hokkaido University, Graduate School of Veterinary Medicine; kita-ku,kita18 nishi9, Sapporo, Hokkaido 060-0818, Japan","releaseDate":"2013-10-31","stats":{"geneCounts":{"proteinCoding":10,"total":10}}},"assemblyInfo":{"assemblyLevel":"Complete Genome","assemblyName":"ASM3862272v1","assemblyStatus":"current","assemblyType":"haploid","releaseDate":"2012-04-24","submitter":"Contact:Jun Hatamachi Hokkaido University, Graduate School of Veterinary Medicine; kita-ku,kita18 nishi9, Sapporo, Hokkaido 060-0818, Japan"},"assemblyStats":{"contigL50":4,"contigN50":920,"gcCount":"3324","gcPercent":44.0,"numberOfComponentSequences":8,"numberOfContigs":8,"numberOfScaffolds":8,"scaffoldL50":4,"scaffoldN50":920,"totalNumberOfChromosomes":8,"totalSequenceLength":"7572","totalUngappedLength":"7572"},"currentAccession":"GCA_038622725.1","organism":{"organismName":"Influenza A virus (A/duck/Vietnam/OIE-2562/2011(H6N6))","taxId":1165124},"sourceDatabase":"SOURCE_DATABASE_GENBANK"}
{"accession":"GCA_038623235.1","annotationInfo":{"name":"Annotation submitted by Alaska Science Center, US Geological Survey","provider":"Alaska Science Center, US Geological Survey","releaseDate":"2015-04-01","stats":{"geneCounts":{"proteinCoding":12,"total":12}}},"assemblyInfo":{"assemblyLevel":"Complete Genome","assemblyMethod":"Bowtie 2 v. 2.2.3; SAMtools v 1.1","assemblyName":"ASM3862323v1","assemblyStatus":"current","assemblyType":"haploid","releaseDate":"2015-01-20","sequencingTech":"Illumina","submitter":"Alaska Science Center, US Geological Survey"},"assemblyStats":{"contigL50":3,"contigN50":2211,"gcCount":"5922","gcPercent":44.0,"numberOfComponentSequences":8,"numberOfContigs":8,"numberOfScaffolds":8,"scaffoldL50":3,"scaffoldN50":2211,"totalNumberOfChromosomes":8,"totalSequenceLength":"13507","totalUngappedLength":"13507"},"currentAccession":"GCA_038623235.1","organism":{"organismName":"Influenza A virus (A/emperor goose/Alaska/2011-0713/2011(H9N2))","taxId":1590965},"sourceDatabase":"SOURCE_DATABASE_GENBANK"}
{"accession":"GCA_038624375.1","annotationInfo":{"name":"Annotation submitted by Contact:Jun Hatamachi Hokkaido University, Graduate School of Veterinary Medicine; kita-ku, kita18 nishi9, Sapporo, Hokkaido 060-0818, Japan","provider":"Contact:Jun Hatamachi Hokkaido University, Graduate School of Veterinary Medicine; kita-ku, kita18 nishi9, Sapporo, Hokkaido 060-0818, Japan","releaseDate":"2013-10-31","stats":{"geneCounts":{"proteinCoding":8,"total":8}}},"assemblyInfo":{"assemblyLevel":"Complete Genome","assemblyName":"ASM3862437v1","assemblyStatus":"current","assemblyType":"haploid","releaseDate":"2012-05-11","submitter":"Contact:Jun Hatamachi Hokkaido University, Graduate School of Veterinary Medicine; kita-ku, kita18 nishi9, Sapporo, Hokkaido 060-0818, Japan"},"assemblyStats":{"contigL50":3,"contigN50":669,"gcCount":"1998","gcPercent":45.0,"numberOfComponentSequences":8,"numberOfContigs":8,"numberOfScaffolds":8,"scaffoldL50":3,"scaffoldN50":669,"totalNumberOfChromosomes":8,"totalSequenceLength":"4430","totalUngappedLength":"4430"},"currentAccession":"GCA_038624375.1","organism":{"organismName":"Influenza A virus (A/duck/Vietnam/OIE-3287/2011(H3N6))","taxId":1185856},"sourceDatabase":"SOURCE_DATABASE_GENBANK"}
{"accession":"GCA_038624395.1","annotationInfo":{"name":"Annotation submitted by Contact:Jun Hatamachi Hokkaido University, Graduate School of Veterinary Medicine; kita-ku, kita18 nishi9, Sapporo, Hokkaido 060-0818, Japan","provider":"Contact:Jun Hatamachi Hokkaido University, Graduate School of Veterinary Medicine; kita-ku, kita18 nishi9, Sapporo, Hokkaido 060-0818, Japan","releaseDate":"2013-10-31","stats":{"geneCounts":{"proteinCoding":8,"total":8}}},"assemblyInfo":{"assemblyLevel":"Complete Genome","assemblyName":"ASM3862439v1","assemblyStatus":"current","assemblyType":"haploid","releaseDate":"2012-05-11","submitter":"Contact:Jun Hatamachi Hokkaido University, Graduate School of Veterinary Medicine; kita-ku, kita18 nishi9, Sapporo, Hokkaido 060-0818, Japan"},"assemblyStats":{"contigL50":2,"contigN50":911,"gcCount":"2041","gcPercent":44.5,"numberOfComponentSequences":8,"numberOfContigs":8,"numberOfScaffolds":8,"scaffoldL50":2,"scaffoldN50":911,"totalNumberOfChromosomes":8,"totalSequenceLength":"4578","totalUngappedLength":"4578"},"currentAccession":"GCA_038624395.1","organism":{"organismName":"Influenza A virus (A/duck/Vietnam/OIE-3304/2011(H6N2))","taxId":1185854},"sourceDatabase":"SOURCE_DATABASE_GENBANK"}
{"accession":"GCA_038624505.1","annotationInfo":{"name":"Annotation submitted by Contact:Jun Hatamachi Hokkaido University, Graduate School of Veterinary Medicine; kita-ku, kita18 nishi9, Sapporo, Hokkaido 060-0818, Japan","provider":"Contact:Jun Hatamachi Hokkaido University, Graduate School of Veterinary Medicine; kita-ku, kita18 nishi9, Sapporo, Hokkaido 060-0818, Japan","releaseDate":"2013-10-31","stats":{"geneCounts":{"proteinCoding":8,"total":8}}},"assemblyInfo":{"assemblyLevel":"Complete Genome","assemblyName":"ASM3862450v1","assemblyStatus":"current","assemblyType":"haploid","releaseDate":"2012-05-11","submitter":"Contact:Jun Hatamachi Hokkaido University, Graduate School of Veterinary Medicine; kita-ku, kita18 nishi9, Sapporo, Hokkaido 060-0818, Japan"},"assemblyStats":{"contigL50":2,"contigN50":911,"gcCount":"2054","gcPercent":44.5,"numberOfComponentSequences":8,"numberOfContigs":8,"numberOfScaffolds":8,"scaffoldL50":2,"scaffoldN50":911,"totalNumberOfChromosomes":8,"totalSequenceLength":"4600","totalUngappedLength":"4600"},"currentAccession":"GCA_038624505.1","organism":{"organismName":"Influenza A virus (A/duck/Vietnam/OIE-3321/2011(H6N2))","taxId":1185853},"sourceDatabase":"SOURCE_DATABASE_GENBANK"}
{"accession":"GCA_038624525.1","annotationInfo":{"name":"Annotation submitted by Contact:Jun Hatamachi Hokkaido University, Graduate School of Veterinary Medicine; Kita-ku, Kita 18 Nishi 9, Sapporo, Hokkaido 060-0818, Japan","provider":"Contact:Jun Hatamachi Hokkaido University, Graduate School of Veterinary Medicine; Kita-ku, Kita 18 Nishi 9, Sapporo, Hokkaido 060-0818, Japan","releaseDate":"2012-06-06","stats":{"geneCounts":{"proteinCoding":8,"total":8}}},"assemblyInfo":{"assemblyLevel":"Complete Genome","assemblyName":"ASM3862452v1","assemblyStatus":"current","assemblyType":"haploid","releaseDate":"2012-06-05","submitter":"Contact:Jun Hatamachi Hokkaido University, Graduate School of Veterinary Medicine; Kita-ku, Kita 18 Nishi 9, Sapporo, Hokkaido 060-0818, Japan"},"assemblyStats":{"contigL50":2,"contigN50":937,"gcCount":"2052","gcPercent":45.0,"numberOfComponentSequences":8,"numberOfContigs":8,"numberOfScaffolds":8,"scaffoldL50":2,"scaffoldN50":937,"totalNumberOfChromosomes":8,"totalSequenceLength":"4584","totalUngappedLength":"4584"},"currentAccession":"GCA_038624525.1","organism":{"organismName":"Influenza A virus (A/duck/Vietnam/OIE-3344/2011(H6N2))","taxId":1195608},"sourceDatabase":"SOURCE_DATABASE_GENBANK"}
{"accession":"GCA_038624665.1","annotationInfo":{"name":"Annotation submitted by Contact:Jun Hatamachi Hokkaido University, Graduate School of Veterinary Medicine; kita-ku, kita18 nishi9, Sapporo, Hokkaido 060-0818, Japan","provider":"Contact:Jun Hatamachi Hokkaido University, Graduate School of Veterinary Medicine; kita-ku, kita18 nishi9, Sapporo, Hokkaido 060-0818, Japan","releaseDate":"2013-10-31","stats":{"geneCounts":{"proteinCoding":8,"total":8}}},"assemblyInfo":{"assemblyLevel":"Complete Genome","assemblyName":"ASM3862466v1","assemblyStatus":"current","assemblyType":"haploid","releaseDate":"2012-05-11","submitter":"Contact:Jun Hatamachi Hokkaido University, Graduate School of Veterinary Medicine; kita-ku, kita18 nishi9, Sapporo, Hokkaido 060-0818, Japan"},"assemblyStats":{"contigL50":3,"contigN50":669,"gcCount":"2017","gcPercent":44.5,"numberOfComponentSequences":8,"numberOfContigs":8,"numberOfScaffolds":8,"scaffoldL50":3,"scaffoldN50":669,"totalNumberOfChromosomes":8,"totalSequenceLength":"4534","totalUngappedLength":"4534"},"currentAccession":"GCA_038624665.1","organism":{"organismName":"Influenza A virus (A/duck/Vietnam/OIE-3301/2011(H6N9))","taxId":1185855},"sourceDatabase":"SOURCE_DATABASE_GENBANK"}
{"accession":"GCA_038624785.1","annotationInfo":{"name":"Annotation submitted by Contact:Jun Hatamachi Hokkaido University, Graduate School of Veterinary Medicine; kita-ku, kita18 nishi9, Sapporo, Hokkaido 060-0818, Japan","provider":"Contact:Jun Hatamachi Hokkaido University, Graduate School of Veterinary Medicine; kita-ku, kita18 nishi9, Sapporo, Hokkaido 060-0818, Japan","releaseDate":"2013-10-31","stats":{"geneCounts":{"proteinCoding":8,"total":8}}},"assemblyInfo":{"assemblyLevel":"Complete Genome","assemblyName":"ASM3862478v1","assemblyStatus":"current","assemblyType":"haploid","releaseDate":"2012-05-11","submitter":"Contact:Jun Hatamachi Hokkaido University, Graduate School of Veterinary Medicine; kita-ku, kita18 nishi9, Sapporo, Hokkaido 060-0818, Japan"},"assemblyStats":{"contigL50":3,"contigN50":669,"gcCount":"2036","gcPercent":46.0,"numberOfComponentSequences":8,"numberOfContigs":8,"numberOfScaffolds":8,"scaffoldL50":3,"scaffoldN50":669,"totalNumberOfChromosomes":8,"totalSequenceLength":"4432","totalUngappedLength":"4432"},"currentAccession":"GCA_038624785.1","organism":{"organismName":"Influenza A virus (A/duck/Vietnam/OIE-3071/2011(H4N6))","taxId":1185860},"sourceDatabase":"SOURCE_DATABASE_GENBANK"}
{"accession":"GCA_038624805.1","annotationInfo":{"name":"Annotation submitted by Contact:Jun Hatamachi Hokkaido University, Graduate School of Veterinary Medicine; kita-ku, kita18 nishi9, Sapporo, Hokkaido 060-0818, Japan","provider":"Contact:Jun Hatamachi Hokkaido University, Graduate School of Veterinary Medicine; kita-ku, kita18 nishi9, Sapporo, Hokkaido 060-0818, Japan","releaseDate":"2013-10-31","stats":{"geneCounts":{"proteinCoding":8,"total":8}}},"assemblyInfo":{"assemblyLevel":"Complete Genome","assemblyName":"ASM3862480v1","assemblyStatus":"current","assemblyType":"haploid","releaseDate":"2012-05-11","submitter":"Contact:Jun Hatamachi Hokkaido University, Graduate School of Veterinary Medicine; kita-ku, kita18 nishi9, Sapporo, Hokkaido 060-0818, Japan"},"assemblyStats":{"contigL50":3,"contigN50":669,"gcCount":"1999","gcPercent":44.5,"numberOfComponentSequences":8,"numberOfContigs":8,"numberOfScaffolds":8,"scaffoldL50":3,"scaffoldN50":669,"totalNumberOfChromosomes":8,"totalSequenceLength":"4477","totalUngappedLength":"4477"},"currentAccession":"GCA_038624805.1","organism":{"organismName":"Influenza A virus (A/duck/Vietnam/OIE-3342/2011(H6N2))","taxId":1185852},"sourceDatabase":"SOURCE_DATABASE_GENBANK"}
{"accession":"GCA_038624815.1","annotationInfo":{"name":"Annotation submitted by Contact:Jun Hatamachi Hokkaido University, Graduate School of Veterinary Medicine; Kita-ku, Kita18 Nishi9, Sapporo, Hokkaido 060-0818, Japan","provider":"Contact:Jun Hatamachi Hokkaido University, Graduate School of Veterinary Medicine; Kita-ku, Kita18 Nishi9, Sapporo, Hokkaido 060-0818, Japan","releaseDate":"2013-10-31","stats":{"geneCounts":{"proteinCoding":8,"total":8}}},"assemblyInfo":{"assemblyLevel":"Complete Genome","assemblyName":"ASM3862481v1","assemblyStatus":"current","assemblyType":"haploid","releaseDate":"2012-05-07","submitter":"Contact:Jun Hatamachi Hokkaido University, Graduate School of Veterinary Medicine; Kita-ku, Kita18 Nishi9, Sapporo, Hokkaido 060-0818, Japan"},"assemblyStats":{"contigL50":2,"contigN50":1078,"gcCount":"2239","gcPercent":44.0,"numberOfComponentSequences":8,"numberOfContigs":8,"numberOfScaffolds":8,"scaffoldL50":2,"scaffoldN50":1078,"totalNumberOfChromosomes":8,"totalSequenceLength":"5111","totalUngappedLength":"5111"},"currentAccession":"GCA_038624815.1","organism":{"organismName":"Influenza A virus (A/duck/Vietnam/OIE-3002/2011(H5N1))","taxId":1179638},"sourceDatabase":"SOURCE_DATABASE_GENBANK"}
{"accession":"GCA_038624825.1","annotationInfo":{"name":"Annotation submitted by Contact:Jun Hatamachi Hokkaido University, Graduate School of Veterinary Medicine; kita-ku, kita18 nishi9, Sapporo, Hokkaido 060-0818, Japan","provider":"Contact:Jun Hatamachi Hokkaido University, Graduate School of Veterinary Medicine; kita-ku, kita18 nishi9, Sapporo, Hokkaido 060-0818, Japan","releaseDate":"2013-10-31","stats":{"geneCounts":{"proteinCoding":8,"total":8}}},"assemblyInfo":{"assemblyLevel":"Complete Genome","assemblyName":"ASM3862482v1","assemblyStatus":"current","assemblyType":"haploid","releaseDate":"2012-05-11","submitter":"Contact:Jun Hatamachi Hokkaido University, Graduate School of Veterinary Medicine; kita-ku, kita18 nishi9, Sapporo, Hokkaido 060-0818, Japan"},"assemblyStats":{"contigL50":2,"contigN50":937,"gcCount":"2056","gcPercent":44.5,"numberOfComponentSequences":8,"numberOfContigs":8,"numberOfScaffolds":8,"scaffoldL50":2,"scaffoldN50":937,"totalNumberOfChromosomes":8,"totalSequenceLength":"4607","totalUngappedLength":"4607"},"currentAccession":"GCA_038624825.1","organism":{"organismName":"Influenza A virus (A/duck/Vietnam/OIE-3349/2011(H6N2))","taxId":1185851},"sourceDatabase":"SOURCE_DATABASE_GENBANK"}
{"accession":"GCA_038624835.1","annotationInfo":{"name":"Annotation submitted by Contact:Jun Hatamachi Hokkaido University, Graduate School of Veterinary Medicine; kita18 nishi9, kita-ku, Sapporo, Hokkaido 060-0818, Japan","provider":"Contact:Jun Hatamachi Hokkaido University, Graduate School of Veterinary Medicine; kita18 nishi9, kita-ku, Sapporo, Hokkaido 060-0818, Japan","releaseDate":"2013-10-31","stats":{"geneCounts":{"proteinCoding":8,"total":8}}},"assemblyInfo":{"assemblyLevel":"Complete Genome","assemblyName":"ASM3862483v1","assemblyStatus":"current","assemblyType":"haploid","releaseDate":"2013-01-30","submitter":"Contact:Jun Hatamachi Hokkaido University, Graduate School of Veterinary Medicine; kita18 nishi9, kita-ku, Sapporo, Hokkaido 060-0818, Japan"},"assemblyStats":{"contigL50":3,"contigN50":669,"gcCount":"1751","gcPercent":45.5,"numberOfComponentSequences":8,"numberOfContigs":8,"numberOfScaffolds":8,"scaffoldL50":3,"scaffoldN50":669,"totalNumberOfChromosomes":8,"totalSequenceLength":"3841","totalUngappedLength":"3841"},"currentAccession":"GCA_038624835.1","organism":{"organismName":"Influenza A virus (A/duck/Vietnam/OIE-3022/2011(H3N2))","taxId":1286975},"sourceDatabase":"SOURCE_DATABASE_GENBANK"}
{"accession":"GCA_038624855.1","annotationInfo":{"name":"Annotation submitted by Contact:Jun Hatamachi Hokkaido University, Graduate School of Veterinary Medicine; Kita-ku, Kita18 Nishi9, Sapporo, Hokkaido 060-0818, Japan","provider":"Contact:Jun Hatamachi Hokkaido University, Graduate School of Veterinary Medicine; Kita-ku, Kita18 Nishi9, Sapporo, Hokkaido 060-0818, Japan","releaseDate":"2013-10-31","stats":{"geneCounts":{"proteinCoding":8,"total":8}}},"assemblyInfo":{"assemblyLevel":"Complete Genome","assemblyName":"ASM3862485v1","assemblyStatus":"current","assemblyType":"haploid","releaseDate":"2012-05-09","submitter":"Contact:Jun Hatamachi Hokkaido University, Graduate School of Veterinary Medicine; Kita-ku, Kita18 Nishi9, Sapporo, Hokkaido 060-0818, Japan"},"assemblyStats":{"contigL50":3,"contigN50":671,"gcCount":"1900","gcPercent":44.5,"numberOfComponentSequences":8,"numberOfContigs":8,"numberOfScaffolds":8,"scaffoldL50":3,"scaffoldN50":671,"totalNumberOfChromosomes":8,"totalSequenceLength":"4249","totalUngappedLength":"4249"},"currentAccession":"GCA_038624855.1","organism":{"organismName":"Influenza A virus (A/duck/Vietnam/OIE-3060/2011(H6N2))","taxId":1183639},"sourceDatabase":"SOURCE_DATABASE_GENBANK"}
{"accession":"GCA_038624875.1","annotationInfo":{"name":"Annotation submitted by Contact:Jun Hatamachi Hokkaido University, Graduate School of Veterinary Medicine; kita-ku, kita18 nishi9, Sapporo, Hokkaido 060-0818, Japan","provider":"Contact:Jun Hatamachi Hokkaido University, Graduate School of Veterinary Medicine; kita-ku, kita18 nishi9, Sapporo, Hokkaido 060-0818, Japan","releaseDate":"2013-10-31","stats":{"geneCounts":{"proteinCoding":8,"total":8}}},"assemblyInfo":{"assemblyLevel":"Complete Genome","assemblyName":"ASM3862487v1","assemblyStatus":"current","assemblyType":"haploid","releaseDate":"2012-05-11","submitter":"Contact:Jun Hatamachi Hokkaido University, Graduate School of Veterinary Medicine; kita-ku, kita18 nishi9, Sapporo, Hokkaido 060-0818, Japan"},"assemblyStats":{"contigL50":2,"contigN50":902,"gcCount":"2041","gcPercent":44.5,"numberOfComponentSequences":8,"numberOfContigs":8,"numberOfScaffolds":8,"scaffoldL50":2,"scaffoldN50":902,"totalNumberOfChromosomes":8,"totalSequenceLength":"4571","totalUngappedLength":"4571"},"currentAccession":"GCA_038624875.1","organism":{"organismName":"Influenza A virus (A/duck/Vietnam/OIE-3225/2011(H6N2))","taxId":1185858},"sourceDatabase":"SOURCE_DATABASE_GENBANK"}
{"accession":"GCA_038624895.1","annotationInfo":{"name":"Annotation submitted by Contact:Jun Hatamachi Hokkaido University, Graduate School of Veterinary Medicine; Kita-ku, Kita 18 Nishi 9, Sapporo, Hokkaido 060-0818, Japan","provider":"Contact:Jun Hatamachi Hokkaido University, Graduate School of Veterinary Medicine; Kita-ku, Kita 18 Nishi 9, Sapporo, Hokkaido 060-0818, Japan","releaseDate":"2013-10-31","stats":{"geneCounts":{"proteinCoding":8,"total":8}}},"assemblyInfo":{"assemblyLevel":"Complete Genome","assemblyName":"ASM3862489v1","assemblyStatus":"current","assemblyType":"haploid","releaseDate":"2012-06-05","submitter":"Contact:Jun Hatamachi Hokkaido University, Graduate School of Veterinary Medicine; Kita-ku, Kita 18 Nishi 9, Sapporo, Hokkaido 060-0818, Japan"},"assemblyStats":{"contigL50":2,"contigN50":905,"gcCount":"2042","gcPercent":44.5,"numberOfComponentSequences":8,"numberOfContigs":8,"numberOfScaffolds":8,"scaffoldL50":2,"scaffoldN50":905,"totalNumberOfChromosomes":8,"totalSequenceLength":"4564","totalUngappedLength":"4564"},"currentAccession":"GCA_038624895.1","organism":{"organismName":"Influenza A virus (A/duck/Vietnam/OIE-3247/2011(H6N2))","taxId":1195607},"sourceDatabase":"SOURCE_DATABASE_GENBANK"}
{"accession":"GCA_038624945.1","annotationInfo":{"name":"Annotation submitted by Contact:Jun Hatamachi Hokkaido University, Graduate School of Veterinary Medicine; kita-ku, kita18 nishi9, Sapporo, Hokkaido 060-0818, Japan","provider":"Contact:Jun Hatamachi Hokkaido University, Graduate School of Veterinary Medicine; kita-ku, kita18 nishi9, Sapporo, Hokkaido 060-0818, Japan","releaseDate":"2013-10-31","stats":{"geneCounts":{"proteinCoding":8,"total":8}}},"assemblyInfo":{"assemblyLevel":"Complete Genome","assemblyName":"ASM3862494v1","assemblyStatus":"current","assemblyType":"haploid","releaseDate":"2012-05-11","submitter":"Contact:Jun Hatamachi Hokkaido University, Graduate School of Veterinary Medicine; kita-ku, kita18 nishi9, Sapporo, Hokkaido 060-0818, Japan"},"assemblyStats":{"contigL50":2,"contigN50":907,"gcCount":"2027","gcPercent":44.5,"numberOfComponentSequences":8,"numberOfContigs":8,"numberOfScaffolds":8,"scaffoldL50":2,"scaffoldN50":907,"totalNumberOfChromosomes":8,"totalSequenceLength":"4566","totalUngappedLength":"4566"},"currentAccession":"GCA_038624945.1","organism":{"organismName":"Influenza A virus (A/duck/Vietnam/OIE-3141/2011(H6N2))","taxId":1185859},"sourceDatabase":"SOURCE_DATABASE_GENBANK"}
{"accession":"GCA_038625105.1","annotationInfo":{"name":"Annotation submitted by Contact:Jun Hatamachi Hokkaido University, Graduate School of Veterinary Medicine; Kita-ku, Kita18 Nishi9, Sapporo, Hokkaido 060-0818, Japan","provider":"Contact:Jun Hatamachi Hokkaido University, Graduate School of Veterinary Medicine; Kita-ku, Kita18 Nishi9, Sapporo, Hokkaido 060-0818, Japan","releaseDate":"2013-10-31","stats":{"geneCounts":{"proteinCoding":8,"total":8}}},"assemblyInfo":{"assemblyLevel":"Complete Genome","assemblyName":"ASM3862510v1","assemblyStatus":"current","assemblyType":"haploid","releaseDate":"2012-05-09","submitter":"Contact:Jun Hatamachi Hokkaido University, Graduate School of Veterinary Medicine; Kita-ku, Kita18 Nishi9, Sapporo, Hokkaido 060-0818, Japan"},"assemblyStats":{"contigL50":3,"contigN50":671,"gcCount":"1862","gcPercent":44.5,"numberOfComponentSequences":8,"numberOfContigs":8,"numberOfScaffolds":8,"scaffoldL50":3,"scaffoldN50":671,"totalNumberOfChromosomes":8,"totalSequenceLength":"4164","totalUngappedLength":"4164"},"currentAccession":"GCA_038625105.1","organism":{"organismName":"Influenza A virus (A/duck/Vietnam/OIE-3021/2011(H6N2))","taxId":1183638},"sourceDatabase":"SOURCE_DATABASE_GENBANK"}
{"accession":"GCA_038625125.1","annotationInfo":{"name":"Annotation submitted by Contact:Jun Hatamachi Hokkaido University, Graduate School of Veterinary Medicine; kita-ku,kita18 nishi9, Sapporo, Hokkaido 060-0818, Japan","provider":"Contact:Jun Hatamachi Hokkaido University, Graduate School of Veterinary Medicine; kita-ku,kita18 nishi9, Sapporo, Hokkaido 060-0818, Japan","releaseDate":"2012-06-06","stats":{"geneCounts":{"proteinCoding":8,"total":8}}},"assemblyInfo":{"assemblyLevel":"Complete Genome","assemblyName":"ASM3862512v1","assemblyStatus":"current","assemblyType":"haploid","releaseDate":"2012-05-09","submitter":"Contact:Jun Hatamachi Hokkaido University, Graduate School of Veterinary Medicine; kita-ku,kita18 nishi9, Sapporo, Hokkaido 060-0818, Japan"},"assemblyStats":{"contigL50":3,"contigN50":671,"gcCount":"1980","gcPercent":45.0,"numberOfComponentSequences":8,"numberOfContigs":8,"numberOfScaffolds":8,"scaffoldL50":3,"scaffoldN50":671,"totalNumberOfChromosomes":8,"totalSequenceLength":"4389","totalUngappedLength":"4389"},"currentAccession":"GCA_038625125.1","organism":{"organismName":"Influenza A virus (A/duck/Vietnam/OIE-3041/2011(H3N8))","taxId":1184484},"sourceDatabase":"SOURCE_DATABASE_GENBANK"}
{"accession":"GCA_038625145.1","annotationInfo":{"name":"Annotation submitted by Contact:Jun Hatamachi Hokkaido University, Graduate School of Veterinary Medicine; kita18 nishi9, kita-ku, Sapporo, Hokkaido 060-0818, Japan","provider":"Contact:Jun Hatamachi Hokkaido University, Graduate School of Veterinary Medicine; kita18 nishi9, kita-ku, Sapporo, Hokkaido 060-0818, Japan","releaseDate":"2013-10-31","stats":{"geneCounts":{"proteinCoding":8,"total":8}}},"assemblyInfo":{"assemblyLevel":"Complete Genome","assemblyName":"ASM3862514v1","assemblyStatus":"current","assemblyType":"haploid","releaseDate":"2013-01-25","submitter":"Contact:Jun Hatamachi Hokkaido University, Graduate School of Veterinary Medicine; kita18 nishi9, kita-ku, Sapporo, Hokkaido 060-0818, Japan"},"assemblyStats":{"contigL50":3,"contigN50":671,"gcCount":"2017","gcPercent":45.5,"numberOfComponentSequences":8,"numberOfContigs":8,"numberOfScaffolds":8,"scaffoldL50":3,"scaffoldN50":671,"totalNumberOfChromosomes":8,"totalSequenceLength":"4451","totalUngappedLength":"4451"},"currentAccession":"GCA_038625145.1","organism":{"organismName":"Influenza A virus (A/duck/Vietnam/OIE-3223/2011(H4N6))","taxId":1285240},"sourceDatabase":"SOURCE_DATABASE_GENBANK"}
{"accession":"GCA_038625165.1","annotationInfo":{"name":"Annotation submitted by Contact:Jun Hatamachi Hokkaido University, Graduate School of Veterinary Medicine; kita-ku, kita18 nishi9, Sapporo, Hokkaido 060-0818, Japan","provider":"Contact:Jun Hatamachi Hokkaido University, Graduate School of Veterinary Medicine; kita-ku, kita18 nishi9, Sapporo, Hokkaido 060-0818, Japan","releaseDate":"2013-10-31","stats":{"geneCounts":{"proteinCoding":8,"total":8}}},"assemblyInfo":{"assemblyLevel":"Complete Genome","assemblyName":"ASM3862516v1","assemblyStatus":"current","assemblyType":"haploid","releaseDate":"2012-05-11","submitter":"Contact:Jun Hatamachi Hokkaido University, Graduate School of Veterinary Medicine; kita-ku, kita18 nishi9, Sapporo, Hokkaido 060-0818, Japan"},"assemblyStats":{"contigL50":3,"contigN50":669,"gcCount":"2027","gcPercent":45.0,"numberOfComponentSequences":8,"numberOfContigs":8,"numberOfScaffolds":8,"scaffoldL50":3,"scaffoldN50":669,"totalNumberOfChromosomes":8,"totalSequenceLength":"4527","totalUngappedLength":"4527"},"currentAccession":"GCA_038625165.1","organism":{"organismName":"Influenza A virus (A/duck/Vietnam/OIE-3231/2011(H6N2))","taxId":1185857},"sourceDatabase":"SOURCE_DATABASE_GENBANK"}
{"accession":"GCA_038625195.1","annotationInfo":{"name":"Annotation submitted by Contact:Jun Hatamachi Hokkaido University, Graduate School of Veterinary Medicine; kita18 nishi9, kita-ku, Sapporo, Hokkaido 060-0818, Japan","provider":"Contact:Jun Hatamachi Hokkaido University, Graduate School of Veterinary Medicine; kita18 nishi9, kita-ku, Sapporo, Hokkaido 060-0818, Japan","releaseDate":"2013-10-31","stats":{"geneCounts":{"proteinCoding":8,"total":8}}},"assemblyInfo":{"assemblyLevel":"Complete Genome","assemblyName":"ASM3862519v1","assemblyStatus":"current","assemblyType":"haploid","releaseDate":"2013-01-25","submitter":"Contact:Jun Hatamachi Hokkaido University, Graduate School of Veterinary Medicine; kita18 nishi9, kita-ku, Sapporo, Hokkaido 060-0818, Japan"},"assemblyStats":{"contigL50":3,"contigN50":492,"gcCount":"1489","gcPercent":45.5,"numberOfComponentSequences":8,"numberOfContigs":8,"numberOfScaffolds":8,"scaffoldL50":3,"scaffoldN50":492,"totalNumberOfChromosomes":8,"totalSequenceLength":"3277","totalUngappedLength":"3277"},"currentAccession":"GCA_038625195.1","organism":{"organismName":"Influenza A virus (A/duck/Vietnam/OIE-3354/2011(H5N1))","taxId":1285241},"sourceDatabase":"SOURCE_DATABASE_GENBANK"}
{"accession":"GCA_038634605.1","annotationInfo":{"name":"Annotation submitted by State Key Laboratory of Veterinary Biotechnology, Harbin Veterinary Research Institute, Chinese Academy of Agricultural Sciences","provider":"State Key Laboratory of Veterinary Biotechnology, Harbin Veterinary Research Institute, Chinese Academy of Agricultural Sciences","releaseDate":"2015-11-29","stats":{"geneCounts":{"proteinCoding":12,"total":12}}},"assemblyInfo":{"assemblyLevel":"Complete Genome","assemblyMethod":"DNAstar v. 7.0","assemblyName":"ASM3863460v1","assemblyStatus":"current","assemblyType":"haploid","releaseDate":"2015-11-24","sequencingTech":"Sanger dideoxy sequencing","submitter":"State Key Laboratory of Veterinary Biotechnology, Harbin Veterinary Research Institute, Chinese Academy of Agricultural Sciences"},"assemblyStats":{"contigL50":3,"contigN50":2151,"gcCount":"5848","gcPercent":44.5,"numberOfComponentSequences":8,"numberOfContigs":8,"numberOfScaffolds":8,"scaffoldL50":3,"scaffoldN50":2151,"totalNumberOfChromosomes":8,"totalSequenceLength":"13127","totalUngappedLength":"13127"},"currentAccession":"GCA_038634605.1","organism":{"organismName":"Influenza A virus (A/duck/Sichuan/S4202/2011(H4N2))","taxId":1757129},"sourceDatabase":"SOURCE_DATABASE_GENBANK"}
{"accession":"GCA_038634825.1","annotationInfo":{"name":"Annotation submitted by Key Laboratory of Veterinary Biotechnology, Harbin Veterinary Research Institute, Chinese Academy of Agricultural Sciences","provider":"Key Laboratory of Veterinary Biotechnology, Harbin Veterinary Research Institute, Chinese Academy of Agricultural Sciences","releaseDate":"2016-09-30","stats":{"geneCounts":{"proteinCoding":12,"total":12}}},"assemblyInfo":{"assemblyLevel":"Complete Genome","assemblyMethod":"DNASTAR v. 7.0","assemblyName":"ASM3863482v1","assemblyStatus":"current","assemblyType":"haploid","releaseDate":"2016-05-03","sequencingTech":"Sanger dideoxy sequencing","submitter":"Key Laboratory of Veterinary Biotechnology, Harbin Veterinary Research Institute, Chinese Academy of Agricultural Sciences"},"assemblyStats":{"contigL50":3,"contigN50":2151,"gcCount":"5826","gcPercent":44.5,"numberOfComponentSequences":8,"numberOfContigs":8,"numberOfScaffolds":8,"scaffoldL50":3,"scaffoldN50":2151,"totalNumberOfChromosomes":8,"totalSequenceLength":"13124","totalUngappedLength":"13124"},"currentAccession":"GCA_038634825.1","organism":{"organismName":"Influenza A virus (A/duck/Zhejiang/S4235/2011(H7N7))","taxId":1833786},"sourceDatabase":"SOURCE_DATABASE_GENBANK"}
{"accession":"GCA_038635095.1","annotationInfo":{"name":"Annotation submitted by Department of Virology Research, Academy of Military Medical Sciences","provider":"Department of Virology Research, Academy of Military Medical Sciences","releaseDate":"2019-01-01","stats":{"geneCounts":{"proteinCoding":10,"total":10}}},"assemblyInfo":{"assemblyLevel":"Complete Genome","assemblyName":"ASM3863509v1","assemblyStatus":"current","assemblyType":"haploid","releaseDate":"2014-06-18","sequencingTech":"Sanger dideoxy sequencing","submitter":"Department of Virology Research, Academy of Military Medical Sciences"},"assemblyStats":{"contigL50":3,"contigN50":2151,"gcCount":"5902","gcPercent":45.0,"numberOfComponentSequences":8,"numberOfContigs":8,"numberOfScaffolds":8,"scaffoldL50":3,"scaffoldN50":2151,"totalNumberOfChromosomes":8,"totalSequenceLength":"13130","totalUngappedLength":"13130"},"currentAccession":"GCA_038635095.1","organism":{"organismName":"Influenza A virus (A/duck/Yunnan/YN-E2/2011(H4N6))","taxId":1503702},"sourceDatabase":"SOURCE_DATABASE_GENBANK"}
{"accession":"GCA_038635205.1","annotationInfo":{"name":"Annotation submitted by Contact:Kosuke Soda Tottori University, Avian Zoonosis Research Center, Faculty of Agriculture; 4-101 Koyama-cho Minami, Tottori, Tottori 680-8553, Japan","provider":"Contact:Kosuke Soda Tottori University, Avian Zoonosis Research Center, Faculty of Agriculture; 4-101 Koyama-cho Minami, Tottori, Tottori 680-8553, Japan","releaseDate":"2015-02-19","stats":{"geneCounts":{"proteinCoding":8,"total":8}}},"assemblyInfo":{"assemblyLevel":"Complete Genome","assemblyName":"ASM3863520v1","assemblyStatus":"current","assemblyType":"haploid","releaseDate":"2015-02-19","submitter":"Contact:Kosuke Soda Tottori University, Avian Zoonosis Research Center, Faculty of Agriculture; 4-101 Koyama-cho Minami, Tottori, Tottori 680-8553, Japan"},"assemblyStats":{"contigL50":3,"contigN50":2210,"gcCount":"6009","gcPercent":45.0,"numberOfComponentSequences":8,"numberOfContigs":8,"numberOfScaffolds":8,"scaffoldL50":3,"scaffoldN50":2210,"totalNumberOfChromosomes":8,"totalSequenceLength":"13392","totalUngappedLength":"13392"},"currentAccession":"GCA_038635205.1","organism":{"organismName":"Influenza A virus (A/duck/Vietnam/LBM48/2011(H3N2))","taxId":1615970},"sourceDatabase":"SOURCE_DATABASE_GENBANK"}
{"accession":"GCA_038635655.1","annotationInfo":{"name":"Annotation submitted by Department of Virology Research, Academy of Military Medical Sciences","provider":"Department of Virology Research, Academy of Military Medical Sciences","releaseDate":"2019-01-01","stats":{"geneCounts":{"proteinCoding":10,"total":10}}},"assemblyInfo":{"assemblyLevel":"Complete Genome","assemblyName":"ASM3863565v1","assemblyStatus":"current","assemblyType":"haploid","releaseDate":"2014-06-18","sequencingTech":"Sanger dideoxy sequencing","submitter":"Department of Virology Research, Academy of Military Medical Sciences"},"assemblyStats":{"contigL50":3,"contigN50":2151,"gcCount":"5916","gcPercent":45.0,"numberOfComponentSequences":8,"numberOfContigs":8,"numberOfScaffolds":8,"scaffoldL50":3,"scaffoldN50":2151,"totalNumberOfChromosomes":8,"totalSequenceLength":"13130","totalUngappedLength":"13130"},"currentAccession":"GCA_038635655.1","organism":{"organismName":"Influenza A virus (A/duck/Yunnan/YN-1/2011(H4N6))","taxId":1503701},"sourceDatabase":"SOURCE_DATABASE_GENBANK"}
{"accession":"GCA_038636075.1","annotationInfo":{"name":"Annotation submitted by Contact:Kosuke Soda Tottori University, Avian Zoonosis Research Center, Faculty of Agriculture; 4-101 Koyama-cho Minami, Tottori, Tottori 680-8553, Japan","provider":"Contact:Kosuke Soda Tottori University, Avian Zoonosis Research Center, Faculty of Agriculture; 4-101 Koyama-cho Minami, Tottori, Tottori 680-8553, Japan","releaseDate":"2015-02-19","stats":{"geneCounts":{"proteinCoding":8,"total":8}}},"assemblyInfo":{"assemblyLevel":"Complete Genome","assemblyName":"ASM3863607v1","assemblyStatus":"current","assemblyType":"haploid","releaseDate":"2015-02-19","submitter":"Contact:Kosuke Soda Tottori University, Avian Zoonosis Research Center, Faculty of Agriculture; 4-101 Koyama-cho Minami, Tottori, Tottori 680-8553, Japan"},"assemblyStats":{"contigL50":3,"contigN50":2199,"gcCount":"5803","gcPercent":43.5,"numberOfComponentSequences":8,"numberOfContigs":8,"numberOfScaffolds":8,"scaffoldL50":3,"scaffoldN50":2199,"totalNumberOfChromosomes":8,"totalSequenceLength":"13341","totalUngappedLength":"13341"},"currentAccession":"GCA_038636075.1","organism":{"organismName":"Influenza A virus (A/duck/Vietnam/LBM74-c1/2011(H6N2))","taxId":1615972},"sourceDatabase":"SOURCE_DATABASE_GENBANK"}
{"accession":"GCA_038637005.1","annotationInfo":{"name":"Annotation submitted by The Laboratory of Avian Disease Surveillance, China Animal Health and Epidemiology Center","provider":"The Laboratory of Avian Disease Surveillance, China Animal Health and Epidemiology Center","releaseDate":"2016-01-31","stats":{"geneCounts":{"proteinCoding":12,"total":12}}},"assemblyInfo":{"assemblyLevel":"Complete Genome","assemblyMethod":"SeqMan v. 7.1.0","assemblyName":"ASM3863700v1","assemblyStatus":"current","assemblyType":"haploid","releaseDate":"2015-02-09","sequencingTech":"Sanger dideoxy sequencing","submitter":"The Laboratory of Avian Disease Surveillance, China Animal Health and Epidemiology Center"},"assemblyStats":{"contigL50":3,"contigN50":2151,"gcCount":"5845","gcPercent":45.0,"numberOfComponentSequences":8,"numberOfContigs":8,"numberOfScaffolds":8,"scaffoldL50":3,"scaffoldN50":2151,"totalNumberOfChromosomes":8,"totalSequenceLength":"13032","totalUngappedLength":"13032"},"currentAccession":"GCA_038637005.1","organism":{"organismName":"Influenza A virus (A/duck/Yunan/V286/2012(H1N2))","taxId":1602721},"sourceDatabase":"SOURCE_DATABASE_GENBANK"}
{"accession":"GCA_038637235.1","annotationInfo":{"name":"Annotation submitted by Avian Disease Division, Animal and Plant Quarantine Agency","provider":"Avian Disease Division, Animal and Plant Quarantine Agency","releaseDate":"2014-12-13","stats":{"geneCounts":{"proteinCoding":12,"total":12}}},"assemblyInfo":{"assemblyLevel":"Complete Genome","assemblyName":"ASM3863723v1","assemblyStatus":"current","assemblyType":"haploid","releaseDate":"2014-12-08","sequencingTech":"Sanger dideoxy sequencing","submitter":"Avian Disease Division, Animal and Plant Quarantine Agency"},"assemblyStats":{"contigL50":3,"contigN50":2151,"gcCount":"5786","gcPercent":44.0,"numberOfComponentSequences":8,"numberOfContigs":8,"numberOfScaffolds":8,"scaffoldL50":3,"scaffoldN50":2151,"totalNumberOfChromosomes":8,"totalSequenceLength":"13089","totalUngappedLength":"13089"},"currentAccession":"GCA_038637235.1","organism":{"organismName":"Influenza A virus (A/duck/Vietnam/NCVD-KA25/2011(H5N1))","taxId":1569897},"sourceDatabase":"SOURCE_DATABASE_GENBANK"}
{"accession":"GCA_038637855.1","annotationInfo":{"name":"Annotation submitted by Contact:Yasuyo Hashimoto Tottori University, Avian Zoonosis Research Center,Faculty of Agriculture; 4-101 Koyama-cho Minami, Tottori, Tottori 680-8553, Japan","provider":"Contact:Yasuyo Hashimoto Tottori University, Avian Zoonosis Research Center,Faculty of Agriculture; 4-101 Koyama-cho Minami, Tottori, Tottori 680-8553, Japan","releaseDate":"2013-07-13","stats":{"geneCounts":{"proteinCoding":11,"total":11}}},"assemblyInfo":{"assemblyLevel":"Complete Genome","assemblyName":"ASM3863785v1","assemblyStatus":"current","assemblyType":"haploid","releaseDate":"2013-03-18","submitter":"Contact:Yasuyo Hashimoto Tottori University, Avian Zoonosis Research Center,Faculty of Agriculture; 4-101 Koyama-cho Minami, Tottori, Tottori 680-8553, Japan"},"assemblyStats":{"contigL50":3,"contigN50":2200,"gcCount":"5861","gcPercent":44.5,"numberOfComponentSequences":8,"numberOfContigs":8,"numberOfScaffolds":8,"scaffoldL50":3,"scaffoldN50":2200,"totalNumberOfChromosomes":8,"totalSequenceLength":"13163","totalUngappedLength":"13163"},"currentAccession":"GCA_038637855.1","organism":{"organismName":"Influenza A virus (A/duck/Vietnam/LBM81/2012(H11N9))","taxId":1304753},"sourceDatabase":"SOURCE_DATABASE_GENBANK"}
{"accession":"GCA_038637935.1","annotationInfo":{"name":"Annotation submitted by Contact:Yasuyo Hashimoto Tottori University, Avian Zoonosis Research Center,Faculty of Agriculture; 4-101 Koyama-cho Minami, Tottori, Tottori 680-8553, Japan","provider":"Contact:Yasuyo Hashimoto Tottori University, Avian Zoonosis Research Center,Faculty of Agriculture; 4-101 Koyama-cho Minami, Tottori, Tottori 680-8553, Japan","releaseDate":"2013-07-13","stats":{"geneCounts":{"proteinCoding":11,"total":11}}},"assemblyInfo":{"assemblyLevel":"Complete Genome","assemblyName":"ASM3863793v1","assemblyStatus":"current","assemblyType":"haploid","releaseDate":"2013-03-15","submitter":"Contact:Yasuyo Hashimoto Tottori University, Avian Zoonosis Research Center,Faculty of Agriculture; 4-101 Koyama-cho Minami, Tottori, Tottori 680-8553, Japan"},"assemblyStats":{"contigL50":3,"contigN50":2200,"gcCount":"5869","gcPercent":44.5,"numberOfComponentSequences":8,"numberOfContigs":8,"numberOfScaffolds":8,"scaffoldL50":3,"scaffoldN50":2200,"totalNumberOfChromosomes":8,"totalSequenceLength":"13196","totalUngappedLength":"13196"},"currentAccession":"GCA_038637935.1","organism":{"organismName":"Influenza A virus (A/duck/Vietnam/LBM300/2012(H10N2))","taxId":1304748},"sourceDatabase":"SOURCE_DATABASE_GENBANK"}
{"accession":"GCA_038638495.1","annotationInfo":{"name":"Annotation submitted by State Key Laboratory of Virology, Wuhan Institute of Virology, Chinese Academy of Sciences","provider":"State Key Laboratory of Virology, Wuhan Institute of Virology, Chinese Academy of Sciences","releaseDate":"2012-10-11","stats":{"geneCounts":{"proteinCoding":11,"total":11}}},"assemblyInfo":{"assemblyLevel":"Complete Genome","assemblyMethod":"DNAMAN v. 5.22","assemblyName":"ASM3863849v1","assemblyStatus":"current","assemblyType":"haploid","releaseDate":"2012-08-20","sequencingTech":"Applied Biosystems (ABI) 3730","submitter":"State Key Laboratory of Virology, Wuhan Institute of Virology, Chinese Academy of Sciences"},"assemblyStats":{"contigL50":3,"contigN50":2233,"gcCount":"5966","gcPercent":44.0,"numberOfComponentSequences":8,"numberOfContigs":8,"numberOfScaffolds":8,"scaffoldL50":3,"scaffoldN50":2233,"totalNumberOfChromosomes":8,"totalSequenceLength":"13605","totalUngappedLength":"13605"},"currentAccession":"GCA_038638495.1","organism":{"organismName":"Influenza A virus (A/egret/Hunan/1/2012(H9N2))","taxId":1216888},"sourceDatabase":"SOURCE_DATABASE_GENBANK"}
{"accession":"GCA_038638895.1","annotationInfo":{"name":"Annotation submitted by Contact:Yasuyo Hashimoto Tottori University, Avian Zoonosis Research Center,Faculty of Agriculture; 4-101 Koyama-cho Minami, Tottori, Tottori 680-8553, Japan","provider":"Contact:Yasuyo Hashimoto Tottori University, Avian Zoonosis Research Center,Faculty of Agriculture; 4-101 Koyama-cho Minami, Tottori, Tottori 680-8553, Japan","releaseDate":"2013-08-27","stats":{"geneCounts":{"proteinCoding":11,"total":11}}},"assemblyInfo":{"assemblyLevel":"Complete Genome","assemblyName":"ASM3863889v1","assemblyStatus":"current","assemblyType":"haploid","releaseDate":"2013-08-26","submitter":"Contact:Yasuyo Hashimoto Tottori University, Avian Zoonosis Research Center,Faculty of Agriculture; 4-101 Koyama-cho Minami, Tottori, Tottori 680-8553, Japan"},"assemblyStats":{"contigL50":3,"contigN50":2200,"gcCount":"5849","gcPercent":44.0,"numberOfComponentSequences":8,"numberOfContigs":8,"numberOfScaffolds":8,"scaffoldL50":3,"scaffoldN50":2200,"totalNumberOfChromosomes":8,"totalSequenceLength":"13245","totalUngappedLength":"13245"},"currentAccession":"GCA_038638895.1","organism":{"organismName":"Influenza A virus (A/duck/Vietnam/LBM83c-1/2012(H3N6))","taxId":1389539},"sourceDatabase":"SOURCE_DATABASE_GENBANK"}
{"accession":"GCA_038640015.1","annotationInfo":{"name":"Annotation submitted by Center for Research on Influenza Pathogenesis (CRIP)","provider":"Center for Research on Influenza Pathogenesis (CRIP)","releaseDate":"2016-08-24","stats":{"geneCounts":{"proteinCoding":12,"total":12}}},"assemblyInfo":{"assemblyLevel":"Complete Genome","assemblyMethod":"Trinity/Inchworm v. r","assemblyName":"ASM3864001v1","assemblyStatus":"current","assemblyType":"haploid","bioprojectAccession":"PRJNA323813","bioprojectLineage":[{"bioprojects":[{"accession":"PRJNA323813","parentAccessions":["PRJNA292643"],"title":"Avian influenza virus surveillance in Asia"},{"accession":"PRJNA292643","parentAccessions":["PRJNA292584"],"title":"Center for Research on Influenza Pathogenesis (CRIP)"},{"accession":"PRJNA292584","title":"NIAID Centers of Excellence for Influenza Research and Surveillance"}]}],"releaseDate":"2016-07-20","sequencingTech":"Illumina","submitter":"Center for Research on Influenza Pathogenesis (CRIP)"},"assemblyStats":{"contigL50":3,"contigN50":2233,"gcCount":"5961","gcPercent":44.0,"numberOfComponentSequences":8,"numberOfContigs":8,"numberOfScaffolds":8,"scaffoldL50":3,"scaffoldN50":2233,"totalNumberOfChromosomes":8,"totalSequenceLength":"13556","totalUngappedLength":"13556"},"currentAccession":"GCA_038640015.1","organism":{"organismName":"Influenza A virus (A/duck/Vietnam/QT1455-1/2012(H5N1))","taxId":1871271},"sourceDatabase":"SOURCE_DATABASE_GENBANK"}
{"accession":"GCA_038640035.1","annotationInfo":{"name":"Annotation submitted by Center for Research on Influenza Pathogenesis (CRIP)","provider":"Center for Research on Influenza Pathogenesis (CRIP)","releaseDate":"2016-08-24","stats":{"geneCounts":{"proteinCoding":12,"total":12}}},"assemblyInfo":{"assemblyLevel":"Complete Genome","assemblyMethod":"Trinity/Inchworm v. r","assemblyName":"ASM3864003v1","assemblyStatus":"current","assemblyType":"haploid","bioprojectAccession":"PRJNA323813","bioprojectLineage":[{"bioprojects":[{"accession":"PRJNA323813","parentAccessions":["PRJNA292643"],"title":"Avian influenza virus surveillance in Asia"},{"accession":"PRJNA292643","parentAccessions":["PRJNA292584"],"title":"Center for Research on Influenza Pathogenesis (CRIP)"},{"accession":"PRJNA292584","title":"NIAID Centers of Excellence for Influenza Research and Surveillance"}]}],"releaseDate":"2016-07-20","sequencingTech":"Illumina","submitter":"Center for Research on Influenza Pathogenesis (CRIP)"},"assemblyStats":{"contigL50":3,"contigN50":2233,"gcCount":"5958","gcPercent":44.0,"numberOfComponentSequences":8,"numberOfContigs":8,"numberOfScaffolds":8,"scaffoldL50":3,"scaffoldN50":2233,"totalNumberOfChromosomes":8,"totalSequenceLength":"13556","totalUngappedLength":"13556"},"currentAccession":"GCA_038640035.1","organism":{"organismName":"Influenza A virus (A/duck/Vietnam/QT1455-3/2012(H5N1))","taxId":1871273},"sourceDatabase":"SOURCE_DATABASE_GENBANK"}
{"accession":"GCA_038640055.1","annotationInfo":{"name":"Annotation submitted by Center for Research on Influenza Pathogenesis (CRIP)","provider":"Center for Research on Influenza Pathogenesis (CRIP)","releaseDate":"2016-08-24","stats":{"geneCounts":{"proteinCoding":12,"total":12}}},"assemblyInfo":{"assemblyLevel":"Complete Genome","assemblyMethod":"Trinity/Inchworm v. r","assemblyName":"ASM3864005v1","assemblyStatus":"current","assemblyType":"haploid","bioprojectAccession":"PRJNA323813","bioprojectLineage":[{"bioprojects":[{"accession":"PRJNA323813","parentAccessions":["PRJNA292643"],"title":"Avian influenza virus surveillance in Asia"},{"accession":"PRJNA292643","parentAccessions":["PRJNA292584"],"title":"Center for Research on Influenza Pathogenesis (CRIP)"},{"accession":"PRJNA292584","title":"NIAID Centers of Excellence for Influenza Research and Surveillance"}]}],"releaseDate":"2016-07-20","sequencingTech":"Illumina","submitter":"Center for Research on Influenza Pathogenesis (CRIP)"},"assemblyStats":{"contigL50":3,"contigN50":2233,"gcCount":"5961","gcPercent":44.0,"numberOfComponentSequences":8,"numberOfContigs":8,"numberOfScaffolds":8,"scaffoldL50":3,"scaffoldN50":2233,"totalNumberOfChromosomes":8,"totalSequenceLength":"13556","totalUngappedLength":"13556"},"currentAccession":"GCA_038640055.1","organism":{"organismName":"Influenza A virus (A/duck/Vietnam/QT1456-2/2012(H5N1))","taxId":1871275},"sourceDatabase":"SOURCE_DATABASE_GENBANK"}
{"accession":"GCA_038640075.1","annotationInfo":{"name":"Annotation submitted by Center for Research on Influenza Pathogenesis (CRIP)","provider":"Center for Research on Influenza Pathogenesis (CRIP)","releaseDate":"2016-08-24","stats":{"geneCounts":{"proteinCoding":12,"total":12}}},"assemblyInfo":{"assemblyLevel":"Complete Genome","assemblyMethod":"Trinity/Inchworm v. r","assemblyName":"ASM3864007v1","assemblyStatus":"current","assemblyType":"haploid","bioprojectAccession":"PRJNA323813","bioprojectLineage":[{"bioprojects":[{"accession":"PRJNA323813","parentAccessions":["PRJNA292643"],"title":"Avian influenza virus surveillance in Asia"},{"accession":"PRJNA292643","parentAccessions":["PRJNA292584"],"title":"Center for Research on Influenza Pathogenesis (CRIP)"},{"accession":"PRJNA292584","title":"NIAID Centers of Excellence for Influenza Research and Surveillance"}]}],"releaseDate":"2016-07-20","sequencingTech":"Illumina","submitter":"Center for Research on Influenza Pathogenesis (CRIP)"},"assemblyStats":{"contigL50":3,"contigN50":2233,"gcCount":"5960","gcPercent":44.0,"numberOfComponentSequences":8,"numberOfContigs":8,"numberOfScaffolds":8,"scaffoldL50":3,"scaffoldN50":2233,"totalNumberOfChromosomes":8,"totalSequenceLength":"13556","totalUngappedLength":"13556"},"currentAccession":"GCA_038640075.1","organism":{"organismName":"Influenza A virus (A/duck/Vietnam/QT1457-1/2012(H5N1))","taxId":1871277},"sourceDatabase":"SOURCE_DATABASE_GENBANK"}
{"accession":"GCA_038640095.1","annotationInfo":{"name":"Annotation submitted by Center for Research on Influenza Pathogenesis (CRIP)","provider":"Center for Research on Influenza Pathogenesis (CRIP)","releaseDate":"2016-08-24","stats":{"geneCounts":{"proteinCoding":12,"total":12}}},"assemblyInfo":{"assemblyLevel":"Complete Genome","assemblyMethod":"Trinity/Inchworm v. r","assemblyName":"ASM3864009v1","assemblyStatus":"current","assemblyType":"haploid","bioprojectAccession":"PRJNA323813","bioprojectLineage":[{"bioprojects":[{"accession":"PRJNA323813","parentAccessions":["PRJNA292643"],"title":"Avian influenza virus surveillance in Asia"},{"accession":"PRJNA292643","parentAccessions":["PRJNA292584"],"title":"Center for Research on Influenza Pathogenesis (CRIP)"},{"accession":"PRJNA292584","title":"NIAID Centers of Excellence for Influenza Research and Surveillance"}]}],"releaseDate":"2016-07-20","sequencingTech":"Illumina","submitter":"Center for Research on Influenza Pathogenesis (CRIP)"},"assemblyStats":{"contigL50":3,"contigN50":2233,"gcCount":"5961","gcPercent":44.0,"numberOfComponentSequences":8,"numberOfContigs":8,"numberOfScaffolds":8,"scaffoldL50":3,"scaffoldN50":2233,"totalNumberOfChromosomes":8,"totalSequenceLength":"13556","totalUngappedLength":"13556"},"currentAccession":"GCA_038640095.1","organism":{"organismName":"Influenza A virus (A/duck/Vietnam/QT1457-3/2012(H5N1))","taxId":1871279},"sourceDatabase":"SOURCE_DATABASE_GENBANK"}
{"accession":"GCA_038640115.1","annotationInfo":{"name":"Annotation submitted by Center for Research on Influenza Pathogenesis (CRIP)","provider":"Center for Research on Influenza Pathogenesis (CRIP)","releaseDate":"2016-08-24","stats":{"geneCounts":{"proteinCoding":12,"total":12}}},"assemblyInfo":{"assemblyLevel":"Complete Genome","assemblyMethod":"Trinity/Inchworm v. r","assemblyName":"ASM3864011v1","assemblyStatus":"current","assemblyType":"haploid","bioprojectAccession":"PRJNA323813","bioprojectLineage":[{"bioprojects":[{"accession":"PRJNA323813","parentAccessions":["PRJNA292643"],"title":"Avian influenza virus surveillance in Asia"},{"accession":"PRJNA292643","parentAccessions":["PRJNA292584"],"title":"Center for Research on Influenza Pathogenesis (CRIP)"},{"accession":"PRJNA292584","title":"NIAID Centers of Excellence for Influenza Research and Surveillance"}]}],"releaseDate":"2016-07-20","sequencingTech":"Illumina","submitter":"Center for Research on Influenza Pathogenesis (CRIP)"},"assemblyStats":{"contigL50":3,"contigN50":2233,"gcCount":"5960","gcPercent":44.0,"numberOfComponentSequences":8,"numberOfContigs":8,"numberOfScaffolds":8,"scaffoldL50":3,"scaffoldN50":2233,"totalNumberOfChromosomes":8,"totalSequenceLength":"13556","totalUngappedLength":"13556"},"currentAccession":"GCA_038640115.1","organism":{"organismName":"Influenza A virus (A/duck/Vietnam/QT1458-3/2012(H5N1))","taxId":1871282},"sourceDatabase":"SOURCE_DATABASE_GENBANK"}
{"accession":"GCA_038640605.1","annotationInfo":{"name":"Annotation submitted by Center for Research on Influenza Pathogenesis (CRIP)","provider":"Center for Research on Influenza Pathogenesis (CRIP)","releaseDate":"2016-08-24","stats":{"geneCounts":{"proteinCoding":12,"total":12}}},"assemblyInfo":{"assemblyLevel":"Complete Genome","assemblyMethod":"Trinity/Inchworm v. r","assemblyName":"ASM3864060v1","assemblyStatus":"current","assemblyType":"haploid","bioprojectAccession":"PRJNA323813","bioprojectLineage":[{"bioprojects":[{"accession":"PRJNA323813","parentAccessions":["PRJNA292643"],"title":"Avian influenza virus surveillance in Asia"},{"accession":"PRJNA292643","parentAccessions":["PRJNA292584"],"title":"Center for Research on Influenza Pathogenesis (CRIP)"},{"accession":"PRJNA292584","title":"NIAID Centers of Excellence for Influenza Research and Surveillance"}]}],"releaseDate":"2016-07-20","sequencingTech":"Illumina","submitter":"Center for Research on Influenza Pathogenesis (CRIP)"},"assemblyStats":{"contigL50":3,"contigN50":2233,"gcCount":"5959","gcPercent":44.0,"numberOfComponentSequences":8,"numberOfContigs":8,"numberOfScaffolds":8,"scaffoldL50":3,"scaffoldN50":2233,"totalNumberOfChromosomes":8,"totalSequenceLength":"13556","totalUngappedLength":"13556"},"currentAccession":"GCA_038640605.1","organism":{"organismName":"Influenza A virus (A/duck/Vietnam/QT1455-2/2012(H5N1))","taxId":1871272},"sourceDatabase":"SOURCE_DATABASE_GENBANK"}
{"accession":"GCA_038640625.1","annotationInfo":{"name":"Annotation submitted by Center for Research on Influenza Pathogenesis (CRIP)","provider":"Center for Research on Influenza Pathogenesis (CRIP)","releaseDate":"2016-08-24","stats":{"geneCounts":{"proteinCoding":12,"total":12}}},"assemblyInfo":{"assemblyLevel":"Complete Genome","assemblyMethod":"Trinity/Inchworm v. r","assemblyName":"ASM3864062v1","assemblyStatus":"current","assemblyType":"haploid","bioprojectAccession":"PRJNA323813","bioprojectLineage":[{"bioprojects":[{"accession":"PRJNA323813","parentAccessions":["PRJNA292643"],"title":"Avian influenza virus surveillance in Asia"},{"accession":"PRJNA292643","parentAccessions":["PRJNA292584"],"title":"Center for Research on Influenza Pathogenesis (CRIP)"},{"accession":"PRJNA292584","title":"NIAID Centers of Excellence for Influenza Research and Surveillance"}]}],"releaseDate":"2016-07-20","sequencingTech":"Illumina","submitter":"Center for Research on Influenza Pathogenesis (CRIP)"},"assemblyStats":{"contigL50":3,"contigN50":2233,"gcCount":"5962","gcPercent":44.0,"numberOfComponentSequences":8,"numberOfContigs":8,"numberOfScaffolds":8,"scaffoldL50":3,"scaffoldN50":2233,"totalNumberOfChromosomes":8,"totalSequenceLength":"13556","totalUngappedLength":"13556"},"currentAccession":"GCA_038640625.1","organism":{"organismName":"Influenza A virus (A/duck/Vietnam/QT1456-1/2012(H5N1))","taxId":1871274},"sourceDatabase":"SOURCE_DATABASE_GENBANK"}
{"accession":"GCA_038640645.1","annotationInfo":{"name":"Annotation submitted by Center for Research on Influenza Pathogenesis (CRIP)","provider":"Center for Research on Influenza Pathogenesis (CRIP)","releaseDate":"2016-08-24","stats":{"geneCounts":{"proteinCoding":12,"total":12}}},"assemblyInfo":{"assemblyLevel":"Complete Genome","assemblyMethod":"Trinity/Inchworm v. r","assemblyName":"ASM3864064v1","assemblyStatus":"current","assemblyType":"haploid","bioprojectAccession":"PRJNA323813","bioprojectLineage":[{"bioprojects":[{"accession":"PRJNA323813","parentAccessions":["PRJNA292643"],"title":"Avian influenza virus surveillance in Asia"},{"accession":"PRJNA292643","parentAccessions":["PRJNA292584"],"title":"Center for Research on Influenza Pathogenesis (CRIP)"},{"accession":"PRJNA292584","title":"NIAID Centers of Excellence for Influenza Research and Surveillance"}]}],"releaseDate":"2016-07-20","sequencingTech":"Illumina","submitter":"Center for Research on Influenza Pathogenesis (CRIP)"},"assemblyStats":{"contigL50":3,"contigN50":2233,"gcCount":"5961","gcPercent":44.0,"numberOfComponentSequences":8,"numberOfContigs":8,"numberOfScaffolds":8,"scaffoldL50":3,"scaffoldN50":2233,"totalNumberOfChromosomes":8,"totalSequenceLength":"13556","totalUngappedLength":"13556"},"currentAccession":"GCA_038640645.1","organism":{"organismName":"Influenza A virus (A/duck/Vietnam/QT1456-3/2012(H5N1))","taxId":1871276},"sourceDatabase":"SOURCE_DATABASE_GENBANK"}
{"accession":"GCA_038640665.1","annotationInfo":{"name":"Annotation submitted by Center for Research on Influenza Pathogenesis (CRIP)","provider":"Center for Research on Influenza Pathogenesis (CRIP)","releaseDate":"2016-08-24","stats":{"geneCounts":{"proteinCoding":12,"total":12}}},"assemblyInfo":{"assemblyLevel":"Complete Genome","assemblyMethod":"Trinity/Inchworm v. r","assemblyName":"ASM3864066v1","assemblyStatus":"current","assemblyType":"haploid","bioprojectAccession":"PRJNA323813","bioprojectLineage":[{"bioprojects":[{"accession":"PRJNA323813","parentAccessions":["PRJNA292643"],"title":"Avian influenza virus surveillance in Asia"},{"accession":"PRJNA292643","parentAccessions":["PRJNA292584"],"title":"Center for Research on Influenza Pathogenesis (CRIP)"},{"accession":"PRJNA292584","title":"NIAID Centers of Excellence for Influenza Research and Surveillance"}]}],"releaseDate":"2016-07-20","sequencingTech":"Illumina","submitter":"Center for Research on Influenza Pathogenesis (CRIP)"},"assemblyStats":{"contigL50":3,"contigN50":2233,"gcCount":"5960","gcPercent":44.0,"numberOfComponentSequences":8,"numberOfContigs":8,"numberOfScaffolds":8,"scaffoldL50":3,"scaffoldN50":2233,"totalNumberOfChromosomes":8,"totalSequenceLength":"13556","totalUngappedLength":"13556"},"currentAccession":"GCA_038640665.1","organism":{"organismName":"Influenza A virus (A/duck/Vietnam/QT1457-2/2012(H5N1))","taxId":1871278},"sourceDatabase":"SOURCE_DATABASE_GENBANK"}
{"accession":"GCA_038640685.1","annotationInfo":{"name":"Annotation submitted by Center for Research on Influenza Pathogenesis (CRIP)","provider":"Center for Research on Influenza Pathogenesis (CRIP)","releaseDate":"2016-08-24","stats":{"geneCounts":{"proteinCoding":12,"total":12}}},"assemblyInfo":{"assemblyLevel":"Complete Genome","assemblyMethod":"Trinity/Inchworm v. r","assemblyName":"ASM3864068v1","assemblyStatus":"current","assemblyType":"haploid","bioprojectAccession":"PRJNA323813","bioprojectLineage":[{"bioprojects":[{"accession":"PRJNA323813","parentAccessions":["PRJNA292643"],"title":"Avian influenza virus surveillance in Asia"},{"accession":"PRJNA292643","parentAccessions":["PRJNA292584"],"title":"Center for Research on Influenza Pathogenesis (CRIP)"},{"accession":"PRJNA292584","title":"NIAID Centers of Excellence for Influenza Research and Surveillance"}]}],"releaseDate":"2016-07-20","sequencingTech":"Illumina","submitter":"Center for Research on Influenza Pathogenesis (CRIP)"},"assemblyStats":{"contigL50":3,"contigN50":2233,"gcCount":"5959","gcPercent":44.0,"numberOfComponentSequences":8,"numberOfContigs":8,"numberOfScaffolds":8,"scaffoldL50":3,"scaffoldN50":2233,"totalNumberOfChromosomes":8,"totalSequenceLength":"13556","totalUngappedLength":"13556"},"currentAccession":"GCA_038640685.1","organism":{"organismName":"Influenza A virus (A/duck/Vietnam/QT1458-1/2012(H5N1))","taxId":1871280},"sourceDatabase":"SOURCE_DATABASE_GENBANK"}
{"accession":"GCA_038641015.1","annotationInfo":{"name":"Annotation submitted by Center for Research on Influenza Pathogenesis (CRIP)","provider":"Center for Research on Influenza Pathogenesis (CRIP)","releaseDate":"2016-08-24","stats":{"geneCounts":{"proteinCoding":12,"total":12}}},"assemblyInfo":{"assemblyLevel":"Complete Genome","assemblyMethod":"Trinity/Inchworm v. r","assemblyName":"ASM3864101v1","assemblyStatus":"current","assemblyType":"haploid","bioprojectAccession":"PRJNA323813","bioprojectLineage":[{"bioprojects":[{"accession":"PRJNA323813","parentAccessions":["PRJNA292643"],"title":"Avian influenza virus surveillance in Asia"},{"accession":"PRJNA292643","parentAccessions":["PRJNA292584"],"title":"Center for Research on Influenza Pathogenesis (CRIP)"},{"accession":"PRJNA292584","title":"NIAID Centers of Excellence for Influenza Research and Surveillance"}]}],"releaseDate":"2016-07-20","sequencingTech":"Illumina","submitter":"Center for Research on Influenza Pathogenesis (CRIP)"},"assemblyStats":{"contigL50":3,"contigN50":2233,"gcCount":"5964","gcPercent":44.0,"numberOfComponentSequences":8,"numberOfContigs":8,"numberOfScaffolds":8,"scaffoldL50":3,"scaffoldN50":2233,"totalNumberOfChromosomes":8,"totalSequenceLength":"13556","totalUngappedLength":"13556"},"currentAccession":"GCA_038641015.1","organism":{"organismName":"Influenza A virus (A/duck/Vietnam/QT1481/2012(H5N1))","taxId":1871285},"sourceDatabase":"SOURCE_DATABASE_GENBANK"}
{"accession":"GCA_038641035.1","annotationInfo":{"name":"Annotation submitted by Center for Research on Influenza Pathogenesis (CRIP)","provider":"Center for Research on Influenza Pathogenesis (CRIP)","releaseDate":"2016-08-24","stats":{"geneCounts":{"proteinCoding":12,"total":12}}},"assemblyInfo":{"assemblyLevel":"Complete Genome","assemblyMethod":"Trinity/Inchworm v. r","assemblyName":"ASM3864103v1","assemblyStatus":"current","assemblyType":"haploid","bioprojectAccession":"PRJNA323813","bioprojectLineage":[{"bioprojects":[{"accession":"PRJNA323813","parentAccessions":["PRJNA292643"],"title":"Avian influenza virus surveillance in Asia"},{"accession":"PRJNA292643","parentAccessions":["PRJNA292584"],"title":"Center for Research on Influenza Pathogenesis (CRIP)"},{"accession":"PRJNA292584","title":"NIAID Centers of Excellence for Influenza Research and Surveillance"}]}],"releaseDate":"2016-07-20","sequencingTech":"Illumina","submitter":"Center for Research on Influenza Pathogenesis (CRIP)"},"assemblyStats":{"contigL50":3,"contigN50":2233,"gcCount":"5987","gcPercent":44.0,"numberOfComponentSequences":8,"numberOfContigs":8,"numberOfScaffolds":8,"scaffoldL50":3,"scaffoldN50":2233,"totalNumberOfChromosomes":8,"totalSequenceLength":"13557","totalUngappedLength":"13557"},"currentAccession":"GCA_038641035.1","organism":{"organismName":"Influenza A virus (A/duck/Vietnam/QT1484/2012(H5N1))","taxId":1871287},"sourceDatabase":"SOURCE_DATABASE_GENBANK"}
{"accession":"GCA_038641105.1","annotationInfo":{"name":"Annotation submitted by Avian Disease Division, Animal and Plant Quarantine Agency","provider":"Avian Disease Division, Animal and Plant Quarantine Agency","releaseDate":"2014-12-13","stats":{"geneCounts":{"proteinCoding":12,"total":12}}},"assemblyInfo":{"assemblyLevel":"Complete Genome","assemblyName":"ASM3864110v1","assemblyStatus":"current","assemblyType":"haploid","releaseDate":"2014-12-08","sequencingTech":"Sanger dideoxy sequencing","submitter":"Avian Disease Division, Animal and Plant Quarantine Agency"},"assemblyStats":{"contigL50":3,"contigN50":2151,"gcCount":"5795","gcPercent":44.5,"numberOfComponentSequences":8,"numberOfContigs":8,"numberOfScaffolds":8,"scaffoldL50":3,"scaffoldN50":2151,"totalNumberOfChromosomes":8,"totalSequenceLength":"13086","totalUngappedLength":"13086"},"currentAccession":"GCA_038641105.1","organism":{"organismName":"Influenza A virus (A/duck/Vietnam/NCVD-KA30/2012(H5N1))","taxId":1569903},"sourceDatabase":"SOURCE_DATABASE_GENBANK"}
{"accession":"GCA_038641255.1","annotationInfo":{"name":"Annotation submitted by Australian Animal Health Laboratory, CSIRO","provider":"Australian Animal Health Laboratory, CSIRO","releaseDate":"2012-03-21","stats":{"geneCounts":{"proteinCoding":11,"total":11}}},"assemblyInfo":{"assemblyLevel":"Complete Genome","assemblyName":"ASM3864125v1","assemblyStatus":"current","assemblyType":"haploid","releaseDate":"2012-03-21","submitter":"Australian Animal Health Laboratory, CSIRO"},"assemblyStats":{"contigL50":3,"contigN50":2158,"gcCount":"5747","gcPercent":44.0,"numberOfComponentSequences":8,"numberOfContigs":8,"numberOfScaffolds":8,"scaffoldL50":3,"scaffoldN50":2158,"totalNumberOfChromosomes":8,"totalSequenceLength":"13060","totalUngappedLength":"13060"},"currentAccession":"GCA_038641255.1","organism":{"organismName":"Influenza A virus (A/duck/Victoria/0305-2/2012(H5N3))","taxId":1165123},"sourceDatabase":"SOURCE_DATABASE_GENBANK"}
{"accession":"GCA_038641595.1","annotationInfo":{"name":"Annotation submitted by Center for Research on Influenza Pathogenesis (CRIP)","provider":"Center for Research on Influenza Pathogenesis (CRIP)","releaseDate":"2016-08-24","stats":{"geneCounts":{"proteinCoding":12,"total":12}}},"assemblyInfo":{"assemblyLevel":"Complete Genome","assemblyMethod":"Trinity/Inchworm v. r","assemblyName":"ASM3864159v1","assemblyStatus":"current","assemblyType":"haploid","bioprojectAccession":"PRJNA323813","bioprojectLineage":[{"bioprojects":[{"accession":"PRJNA323813","parentAccessions":["PRJNA292643"],"title":"Avian influenza virus surveillance in Asia"},{"accession":"PRJNA292643","parentAccessions":["PRJNA292584"],"title":"Center for Research on Influenza Pathogenesis (CRIP)"},{"accession":"PRJNA292584","title":"NIAID Centers of Excellence for Influenza Research and Surveillance"}]}],"releaseDate":"2016-07-20","sequencingTech":"Illumina","submitter":"Center for Research on Influenza Pathogenesis (CRIP)"},"assemblyStats":{"contigL50":3,"contigN50":2233,"gcCount":"5966","gcPercent":44.0,"numberOfComponentSequences":8,"numberOfContigs":8,"numberOfScaffolds":8,"scaffoldL50":3,"scaffoldN50":2233,"totalNumberOfChromosomes":8,"totalSequenceLength":"13556","totalUngappedLength":"13556"},"currentAccession":"GCA_038641595.1","organism":{"organismName":"Influenza A virus (A/duck/Vietnam/QT1480/2012(H5N1))","taxId":1871284},"sourceDatabase":"SOURCE_DATABASE_GENBANK"}
{"accession":"GCA_038641615.1","annotationInfo":{"name":"Annotation submitted by Center for Research on Influenza Pathogenesis (CRIP)","provider":"Center for Research on Influenza Pathogenesis (CRIP)","releaseDate":"2016-08-24","stats":{"geneCounts":{"proteinCoding":12,"total":12}}},"assemblyInfo":{"assemblyLevel":"Complete Genome","assemblyMethod":"Trinity/Inchworm v. r","assemblyName":"ASM3864161v1","assemblyStatus":"current","assemblyType":"haploid","bioprojectAccession":"PRJNA323813","bioprojectLineage":[{"bioprojects":[{"accession":"PRJNA323813","parentAccessions":["PRJNA292643"],"title":"Avian influenza virus surveillance in Asia"},{"accession":"PRJNA292643","parentAccessions":["PRJNA292584"],"title":"Center for Research on Influenza Pathogenesis (CRIP)"},{"accession":"PRJNA292584","title":"NIAID Centers of Excellence for Influenza Research and Surveillance"}]}],"releaseDate":"2016-07-20","sequencingTech":"Illumina","submitter":"Center for Research on Influenza Pathogenesis (CRIP)"},"assemblyStats":{"contigL50":3,"contigN50":2233,"gcCount":"5966","gcPercent":44.0,"numberOfComponentSequences":8,"numberOfContigs":8,"numberOfScaffolds":8,"scaffoldL50":3,"scaffoldN50":2233,"totalNumberOfChromosomes":8,"totalSequenceLength":"13556","totalUngappedLength":"13556"},"currentAccession":"GCA_038641615.1","organism":{"organismName":"Influenza A virus (A/duck/Vietnam/QT1483/2012(H5N1))","taxId":1871286},"sourceDatabase":"SOURCE_DATABASE_GENBANK"}
{"accession":"GCA_038641745.1","annotationInfo":{"name":"Annotation submitted by Contact:Jun Hatamachi Hokkaido University, Graduate School of Veterinary Medicine; Kita-ku, Kita 18 Nishi 9, Sapporo, Hokkaido 060-0818, Japan","provider":"Contact:Jun Hatamachi Hokkaido University, Graduate School of Veterinary Medicine; Kita-ku, Kita 18 Nishi 9, Sapporo, Hokkaido 060-0818, Japan","releaseDate":"2013-10-31","stats":{"geneCounts":{"proteinCoding":10,"total":10}}},"assemblyInfo":{"assemblyLevel":"Complete Genome","assemblyName":"ASM3864174v1","assemblyStatus":"current","assemblyType":"haploid","releaseDate":"2012-06-12","submitter":"Contact:Jun Hatamachi Hokkaido University, Graduate School of Veterinary Medicine; Kita-ku, Kita 18 Nishi 9, Sapporo, Hokkaido 060-0818, Japan"},"assemblyStats":{"contigL50":3,"contigN50":951,"gcCount":"2339","gcPercent":44.0,"numberOfComponentSequences":8,"numberOfContigs":8,"numberOfScaffolds":8,"scaffoldL50":3,"scaffoldN50":951,"totalNumberOfChromosomes":8,"totalSequenceLength":"5309","totalUngappedLength":"5309"},"currentAccession":"GCA_038641745.1","organism":{"organismName":"Influenza A virus (A/duck/Vietnam/OIE-0033/2012(H6N2))","taxId":1198085},"sourceDatabase":"SOURCE_DATABASE_GENBANK"}
{"accession":"GCA_038641805.1","annotationInfo":{"name":"Annotation submitted by Contact:Jun Hatamachi Hokkaido University, Graduate School of Veterinary Medicine; Kita-ku, Kita 18 Nishi 9, Sapporo, Hokkaido 060-0818, Japan","provider":"Contact:Jun Hatamachi Hokkaido University, Graduate School of Veterinary Medicine; Kita-ku, Kita 18 Nishi 9, Sapporo, Hokkaido 060-0818, Japan","releaseDate":"2013-10-31","stats":{"geneCounts":{"proteinCoding":10,"total":10}}},"assemblyInfo":{"assemblyLevel":"Complete Genome","assemblyName":"ASM3864180v1","assemblyStatus":"current","assemblyType":"haploid","releaseDate":"2012-06-13","submitter":"Contact:Jun Hatamachi Hokkaido University, Graduate School of Veterinary Medicine; Kita-ku, Kita 18 Nishi 9, Sapporo, Hokkaido 060-0818, Japan"},"assemblyStats":{"contigL50":3,"contigN50":855,"gcCount":"2204","gcPercent":44.0,"numberOfComponentSequences":8,"numberOfContigs":8,"numberOfScaffolds":8,"scaffoldL50":3,"scaffoldN50":855,"totalNumberOfChromosomes":8,"totalSequenceLength":"4994","totalUngappedLength":"4994"},"currentAccession":"GCA_038641805.1","organism":{"organismName":"Influenza A virus (A/duck/Vietnam/OIE-0068/2012(H11N3))","taxId":1198218},"sourceDatabase":"SOURCE_DATABASE_GENBANK"}
{"accession":"GCA_038641845.1","annotationInfo":{"name":"Annotation submitted by Contact:Jun Hatamachi Hokkaido University, Graduate School of Veterinary Medicine; Kita-ku, Kita 18 Nishi 9, Sapporo, Hokkaido 060-0818, Japan","provider":"Contact:Jun Hatamachi Hokkaido University, Graduate School of Veterinary Medicine; Kita-ku, Kita 18 Nishi 9, Sapporo, Hokkaido 060-0818, Japan","releaseDate":"2013-10-31","stats":{"geneCounts":{"proteinCoding":10,"total":10}}},"assemblyInfo":{"assemblyLevel":"Complete Genome","assemblyName":"ASM3864184v1","assemblyStatus":"current","assemblyType":"haploid","releaseDate":"2012-06-16","submitter":"Contact:Jun Hatamachi Hokkaido University, Graduate School of Veterinary Medicine; Kita-ku, Kita 18 Nishi 9, Sapporo, Hokkaido 060-0818, Japan"},"assemblyStats":{"contigL50":3,"contigN50":834,"gcCount":"2419","gcPercent":45.0,"numberOfComponentSequences":8,"numberOfContigs":8,"numberOfScaffolds":8,"scaffoldL50":3,"scaffoldN50":834,"totalNumberOfChromosomes":8,"totalSequenceLength":"5371","totalUngappedLength":"5371"},"currentAccession":"GCA_038641845.1","organism":{"organismName":"Influenza A virus (A/duck/Vietnam/OIE-0155/2012(H4N6))","taxId":1198663},"sourceDatabase":"SOURCE_DATABASE_GENBANK"}
{"accession":"GCA_038641905.1","annotationInfo":{"name":"Annotation submitted by Contact:Jun Hatamachi Hokkaido University, Graduate School of Veterinary Medicine; Kita-ku, Kita 18 Nishi 9, Sapporo, Hokkaido 060-0818, Japan","provider":"Contact:Jun Hatamachi Hokkaido University, Graduate School of Veterinary Medicine; Kita-ku, Kita 18 Nishi 9, Sapporo, Hokkaido 060-0818, Japan","releaseDate":"2017-11-25","stats":{"geneCounts":{"proteinCoding":10,"total":10}}},"assemblyInfo":{"assemblyLevel":"Complete Genome","assemblyName":"ASM3864190v1","assemblyStatus":"current","assemblyType":"haploid","releaseDate":"2017-11-24","submitter":"Contact:Jun Hatamachi Hokkaido University, Graduate School of Veterinary Medicine; Kita-ku, Kita 18 Nishi 9, Sapporo, Hokkaido 060-0818, Japan"},"assemblyStats":{"contigL50":3,"contigN50":855,"gcCount":"2481","gcPercent":43.5,"numberOfComponentSequences":8,"numberOfContigs":8,"numberOfScaffolds":8,"scaffoldL50":3,"scaffoldN50":855,"totalNumberOfChromosomes":8,"totalSequenceLength":"5731","totalUngappedLength":"5731"},"currentAccession":"GCA_038641905.1","organism":{"organismName":"Influenza A virus (A/duck/Vietnam/OIE-0483/2012(H10N7))","taxId":1198665},"sourceDatabase":"SOURCE_DATABASE_GENBANK"}
{"accession":"GCA_038642395.1","annotationInfo":{"name":"Annotation submitted by Contact:Jun Hatamachi Hokkaido University, Graduate School of Veterinary Medicine; Kita-ku, Kita 18 Nishi 9, Sapporo, Hokkaido 060-0818, Japan","provider":"Contact:Jun Hatamachi Hokkaido University, Graduate School of Veterinary Medicine; Kita-ku, Kita 18 Nishi 9, Sapporo, Hokkaido 060-0818, Japan","releaseDate":"2012-06-13","stats":{"geneCounts":{"proteinCoding":10,"total":10}}},"assemblyInfo":{"assemblyLevel":"Complete Genome","assemblyName":"ASM3864239v1","assemblyStatus":"current","assemblyType":"haploid","releaseDate":"2012-06-12","submitter":"Contact:Jun Hatamachi Hokkaido University, Graduate School of Veterinary Medicine; Kita-ku, Kita 18 Nishi 9, Sapporo, Hokkaido 060-0818, Japan"},"assemblyStats":{"contigL50":4,"contigN50":1054,"gcCount":"3774","gcPercent":44.0,"numberOfComponentSequences":8,"numberOfContigs":8,"numberOfScaffolds":8,"scaffoldL50":4,"scaffoldN50":1054,"totalNumberOfChromosomes":8,"totalSequenceLength":"8529","totalUngappedLength":"8529"},"currentAccession":"GCA_038642395.1","organism":{"organismName":"Influenza A virus (A/duck/Vietnam/OIE-0062/2012(H5N1))","taxId":1198086},"sourceDatabase":"SOURCE_DATABASE_GENBANK"}
{"accession":"GCA_038642455.1","annotationInfo":{"name":"Annotation submitted by Contact:Jun Hatamachi Hokkaido University, Graduate School of Veterinary Medicine; Kita-ku, Kita 18 Nishi 9, Sapporo, Hokkaido 060-0818, Japan","provider":"Contact:Jun Hatamachi Hokkaido University, Graduate School of Veterinary Medicine; Kita-ku, Kita 18 Nishi 9, Sapporo, Hokkaido 060-0818, Japan","releaseDate":"2013-10-31","stats":{"geneCounts":{"proteinCoding":10,"total":10}}},"assemblyInfo":{"assemblyLevel":"Complete Genome","assemblyName":"ASM3864245v1","assemblyStatus":"current","assemblyType":"haploid","releaseDate":"2012-06-16","submitter":"Contact:Jun Hatamachi Hokkaido University, Graduate School of Veterinary Medicine; Kita-ku, Kita 18 Nishi 9, Sapporo, Hokkaido 060-0818, Japan"},"assemblyStats":{"contigL50":3,"contigN50":992,"gcCount":"2507","gcPercent":44.0,"numberOfComponentSequences":8,"numberOfContigs":8,"numberOfScaffolds":8,"scaffoldL50":3,"scaffoldN50":992,"totalNumberOfChromosomes":8,"totalSequenceLength":"5706","totalUngappedLength":"5706"},"currentAccession":"GCA_038642455.1","organism":{"organismName":"Influenza A virus (A/duck/Vietnam/OIE-0178/2012(H7N1))","taxId":1198664},"sourceDatabase":"SOURCE_DATABASE_GENBANK"}
{"accession":"GCA_038642595.1","annotationInfo":{"name":"Annotation submitted by Avian Disease Division, Animal and Plant Quarantine Agency","provider":"Avian Disease Division, Animal and Plant Quarantine Agency","releaseDate":"2014-12-13","stats":{"geneCounts":{"proteinCoding":12,"total":12}}},"assemblyInfo":{"assemblyLevel":"Complete Genome","assemblyName":"ASM3864259v1","assemblyStatus":"current","assemblyType":"haploid","releaseDate":"2014-12-08","sequencingTech":"Sanger dideoxy sequencing","submitter":"Avian Disease Division, Animal and Plant Quarantine Agency"},"assemblyStats":{"contigL50":3,"contigN50":2151,"gcCount":"5767","gcPercent":44.0,"numberOfComponentSequences":8,"numberOfContigs":8,"numberOfScaffolds":8,"scaffoldL50":3,"scaffoldN50":2151,"totalNumberOfChromosomes":8,"totalSequenceLength":"13089","totalUngappedLength":"13089"},"currentAccession":"GCA_038642595.1","organism":{"organismName":"Influenza A virus (A/duck/Vietnam/NCVD-KA206/2012(H5N1))","taxId":1569896},"sourceDatabase":"SOURCE_DATABASE_GENBANK"}
{"accession":"GCA_038643325.1","annotationInfo":{"name":"Annotation submitted by Contact:Yasuko Nagai Tottori University, Avian Zoonosis Research Center,Faculty of Agriculture; 4-101 Koyama-cho Minami, Tottori, Tottori 680-8553, Japan","provider":"Contact:Yasuko Nagai Tottori University, Avian Zoonosis Research Center,Faculty of Agriculture; 4-101 Koyama-cho Minami, Tottori, Tottori 680-8553, Japan","releaseDate":"2013-04-09","stats":{"geneCounts":{"proteinCoding":11,"total":11}}},"assemblyInfo":{"assemblyLevel":"Complete Genome","assemblyName":"ASM3864332v1","assemblyStatus":"current","assemblyType":"haploid","releaseDate":"2012-08-16","submitter":"Contact:Yasuko Nagai Tottori University, Avian Zoonosis Research Center,Faculty of Agriculture; 4-101 Koyama-cho Minami, Tottori, Tottori 680-8553, Japan"},"assemblyStats":{"contigL50":3,"contigN50":2200,"gcCount":"5858","gcPercent":44.0,"numberOfComponentSequences":8,"numberOfContigs":8,"numberOfScaffolds":8,"scaffoldL50":3,"scaffoldN50":2200,"totalNumberOfChromosomes":8,"totalSequenceLength":"13268","totalUngappedLength":"13268"},"currentAccession":"GCA_038643325.1","organism":{"organismName":"Influenza A virus (A/duck/Vietnam/LBM133/2012(H5N1))","taxId":1222249},"sourceDatabase":"SOURCE_DATABASE_GENBANK"}
{"accession":"GCA_038643345.1","annotationInfo":{"name":"Annotation submitted by Contact:Yasuko Nagai Tottori University, Avian Zoonosis Research Center,Faculty of Agriculture; 4-101 Koyama-cho Minami, Tottori, Tottori 680-8553, Japan","provider":"Contact:Yasuko Nagai Tottori University, Avian Zoonosis Research Center,Faculty of Agriculture; 4-101 Koyama-cho Minami, Tottori, Tottori 680-8553, Japan","releaseDate":"2013-04-09","stats":{"geneCounts":{"proteinCoding":11,"total":11}}},"assemblyInfo":{"assemblyLevel":"Complete Genome","assemblyName":"ASM3864334v1","assemblyStatus":"current","assemblyType":"haploid","releaseDate":"2012-08-16","submitter":"Contact:Yasuko Nagai Tottori University, Avian Zoonosis Research Center,Faculty of Agriculture; 4-101 Koyama-cho Minami, Tottori, Tottori 680-8553, Japan"},"assemblyStats":{"contigL50":3,"contigN50":2192,"gcCount":"5859","gcPercent":44.0,"numberOfComponentSequences":8,"numberOfContigs":8,"numberOfScaffolds":8,"scaffoldL50":3,"scaffoldN50":2192,"totalNumberOfChromosomes":8,"totalSequenceLength":"13279","totalUngappedLength":"13279"},"currentAccession":"GCA_038643345.1","organism":{"organismName":"Influenza A virus (A/duck/Vietnam/LBM139/2012(H5N1))","taxId":1222251},"sourceDatabase":"SOURCE_DATABASE_GENBANK"}
{"accession":"GCA_038643385.1","annotationInfo":{"name":"Annotation submitted by on behalf of JCVI/University of Minnesota/NCBI, National Center for Biotechnology Information, NIH","provider":"on behalf of JCVI/University of Minnesota/NCBI, National Center for Biotechnology Information, NIH","releaseDate":"2014-04-22","stats":{"geneCounts":{"other":1,"proteinCoding":11,"total":12}}},"assemblyInfo":{"assemblyLevel":"Complete Genome","assemblyName":"ASM3864338v1","assemblyStatus":"current","assemblyType":"haploid","bioprojectAccession":"PRJNA37813","bioprojectLineage":[{"bioprojects":[{"accession":"PRJNA37813","title":"2009 H1N1 Flu Outbreak"}]}],"releaseDate":"2014-03-20","submitter":"on behalf of JCVI/University of Minnesota/NCBI, National Center for Biotechnology Information, NIH"},"assemblyStats":{"contigL50":3,"contigN50":2205,"gcCount":"5778","gcPercent":43.5,"numberOfComponentSequences":8,"numberOfContigs":8,"numberOfScaffolds":8,"scaffoldL50":3,"scaffoldN50":2205,"totalNumberOfChromosomes":8,"totalSequenceLength":"13356","totalUngappedLength":"13356"},"currentAccession":"GCA_038643385.1","organism":{"organismName":"Influenza A virus (A/Durham/INS3_648/2012(H1N1))","taxId":1469868},"sourceDatabase":"SOURCE_DATABASE_GENBANK"}
{"accession":"GCA_038644205.1","annotationInfo":{"name":"Annotation submitted by Contact:Yasuko Nagai Tottori University, Avian Zoonosis Research Center,Faculty of Agriculture; 4-101 Koyama-cho Minami, Tottori, Tottori 680-8553, Japan","provider":"Contact:Yasuko Nagai Tottori University, Avian Zoonosis Research Center,Faculty of Agriculture; 4-101 Koyama-cho Minami, Tottori, Tottori 680-8553, Japan","releaseDate":"2013-04-09","stats":{"geneCounts":{"proteinCoding":11,"total":11}}},"assemblyInfo":{"assemblyLevel":"Complete Genome","assemblyName":"ASM3864420v1","assemblyStatus":"current","assemblyType":"haploid","releaseDate":"2012-08-16","submitter":"Contact:Yasuko Nagai Tottori University, Avian Zoonosis Research Center,Faculty of Agriculture; 4-101 Koyama-cho Minami, Tottori, Tottori 680-8553, Japan"},"assemblyStats":{"contigL50":3,"contigN50":2196,"gcCount":"5862","gcPercent":44.0,"numberOfComponentSequences":8,"numberOfContigs":8,"numberOfScaffolds":8,"scaffoldL50":3,"scaffoldN50":2196,"totalNumberOfChromosomes":8,"totalSequenceLength":"13278","totalUngappedLength":"13278"},"currentAccession":"GCA_038644205.1","organism":{"organismName":"Influenza A virus (A/duck/Vietnam/LBM132/2012(H5N1))","taxId":1222248},"sourceDatabase":"SOURCE_DATABASE_GENBANK"}
{"accession":"GCA_038644225.1","annotationInfo":{"name":"Annotation submitted by Contact:Yasuko Nagai Tottori University, Avian Zoonosis Research Center,Faculty of Agriculture; 4-101 Koyama-cho Minami, Tottori, Tottori 680-8553, Japan","provider":"Contact:Yasuko Nagai Tottori University, Avian Zoonosis Research Center,Faculty of Agriculture; 4-101 Koyama-cho Minami, Tottori, Tottori 680-8553, Japan","releaseDate":"2013-04-09","stats":{"geneCounts":{"proteinCoding":11,"total":11}}},"assemblyInfo":{"assemblyLevel":"Complete Genome","assemblyName":"ASM3864422v1","assemblyStatus":"current","assemblyType":"haploid","releaseDate":"2012-08-16","submitter":"Contact:Yasuko Nagai Tottori University, Avian Zoonosis Research Center,Faculty of Agriculture; 4-101 Koyama-cho Minami, Tottori, Tottori 680-8553, Japan"},"assemblyStats":{"contigL50":3,"contigN50":2193,"gcCount":"5855","gcPercent":44.0,"numberOfComponentSequences":8,"numberOfContigs":8,"numberOfScaffolds":8,"scaffoldL50":3,"scaffoldN50":2193,"totalNumberOfChromosomes":8,"totalSequenceLength":"13260","totalUngappedLength":"13260"},"currentAccession":"GCA_038644225.1","organism":{"organismName":"Influenza A virus (A/duck/Vietnam/LBM136/2012(H5N1))","taxId":1222250},"sourceDatabase":"SOURCE_DATABASE_GENBANK"}
{"accession":"GCA_038644245.1","annotationInfo":{"name":"Annotation submitted by Contact:Yasuko Nagai Tottori University, Avian Zoonosis Research Center,Faculty of Agriculture; 4-101 Koyama-cho Minami, Tottori, Tottori 680-8553, Japan","provider":"Contact:Yasuko Nagai Tottori University, Avian Zoonosis Research Center,Faculty of Agriculture; 4-101 Koyama-cho Minami, Tottori, Tottori 680-8553, Japan","releaseDate":"2013-04-09","stats":{"geneCounts":{"proteinCoding":11,"total":11}}},"assemblyInfo":{"assemblyLevel":"Complete Genome","assemblyName":"ASM3864424v1","assemblyStatus":"current","assemblyType":"haploid","releaseDate":"2012-08-16","submitter":"Contact:Yasuko Nagai Tottori University, Avian Zoonosis Research Center,Faculty of Agriculture; 4-101 Koyama-cho Minami, Tottori, Tottori 680-8553, Japan"},"assemblyStats":{"contigL50":3,"contigN50":2200,"gcCount":"5850","gcPercent":44.0,"numberOfComponentSequences":8,"numberOfContigs":8,"numberOfScaffolds":8,"scaffoldL50":3,"scaffoldN50":2200,"totalNumberOfChromosomes":8,"totalSequenceLength":"13261","totalUngappedLength":"13261"},"currentAccession":"GCA_038644245.1","organism":{"organismName":"Influenza A virus (A/duck/Vietnam/LBM140/2012(H5N1))","taxId":1222252},"sourceDatabase":"SOURCE_DATABASE_GENBANK"}
{"accession":"GCA_038645495.1","annotationInfo":{"name":"Annotation submitted by Contact:Jun Hatamachi Hokkaido University, Graduate School of Veterinary Medicine; kita-ku, kita18 nishi9, Sapporo, Hokkaido 060-0818, Japan","provider":"Contact:Jun Hatamachi Hokkaido University, Graduate School of Veterinary Medicine; kita-ku, kita18 nishi9, Sapporo, Hokkaido 060-0818, Japan","releaseDate":"2013-10-31","stats":{"geneCounts":{"proteinCoding":10,"total":10}}},"assemblyInfo":{"assemblyLevel":"Complete Genome","assemblyName":"ASM3864549v1","assemblyStatus":"current","assemblyType":"haploid","releaseDate":"2012-08-01","submitter":"Contact:Jun Hatamachi Hokkaido University, Graduate School of Veterinary Medicine; kita-ku, kita18 nishi9, Sapporo, Hokkaido 060-0818, Japan"},"assemblyStats":{"contigL50":4,"contigN50":835,"gcCount":"3376","gcPercent":45.0,"numberOfComponentSequences":8,"numberOfContigs":8,"numberOfScaffolds":8,"scaffoldL50":4,"scaffoldN50":835,"totalNumberOfChromosomes":8,"totalSequenceLength":"7494","totalUngappedLength":"7494"},"currentAccession":"GCA_038645495.1","organism":{"organismName":"Influenza A virus (A/duck/Vietnam/OIE-1212/2012(H3N2))","taxId":1216920},"sourceDatabase":"SOURCE_DATABASE_GENBANK"}
{"accession":"GCA_038645515.1","annotationInfo":{"name":"Annotation submitted by Contact:Jun Hatamachi Hokkaido University, Graduate School of Veterinary Medicine; kita-ku, kita18 nishi9, Sapporo, Hokkaido 060-0818, Japan","provider":"Contact:Jun Hatamachi Hokkaido University, Graduate School of Veterinary Medicine; kita-ku, kita18 nishi9, Sapporo, Hokkaido 060-0818, Japan","releaseDate":"2013-10-31","stats":{"geneCounts":{"proteinCoding":10,"total":10}}},"assemblyInfo":{"assemblyLevel":"Complete Genome","assemblyName":"ASM3864551v1","assemblyStatus":"current","assemblyType":"haploid","releaseDate":"2012-08-01","submitter":"Contact:Jun Hatamachi Hokkaido University, Graduate School of Veterinary Medicine; kita-ku, kita18 nishi9, Sapporo, Hokkaido 060-0818, Japan"},"assemblyStats":{"contigL50":4,"contigN50":835,"gcCount":"3409","gcPercent":45.5,"numberOfComponentSequences":8,"numberOfContigs":8,"numberOfScaffolds":8,"scaffoldL50":4,"scaffoldN50":835,"totalNumberOfChromosomes":8,"totalSequenceLength":"7460","totalUngappedLength":"7460"},"currentAccession":"GCA_038645515.1","organism":{"organismName":"Influenza A virus (A/duck/Vietnam/OIE-1218/2012(H3N6))","taxId":1216921},"sourceDatabase":"SOURCE_DATABASE_GENBANK"}
{"accession":"GCA_038645535.1","annotationInfo":{"name":"Annotation submitted by Contact:Jun Hatamachi Hokkaido University, Graduate School of Veterinary Medicine; kita-ku, kita18 nishi9, Sapporo, Hokkaido 060-0818, Japan","provider":"Contact:Jun Hatamachi Hokkaido University, Graduate School of Veterinary Medicine; kita-ku, kita18 nishi9, Sapporo, Hokkaido 060-0818, Japan","releaseDate":"2012-08-03","stats":{"geneCounts":{"proteinCoding":10,"total":10}}},"assemblyInfo":{"assemblyLevel":"Complete Genome","assemblyName":"ASM3864553v1","assemblyStatus":"current","assemblyType":"haploid","releaseDate":"2012-08-02","submitter":"Contact:Jun Hatamachi Hokkaido University, Graduate School of Veterinary Medicine; kita-ku, kita18 nishi9, Sapporo, Hokkaido 060-0818, Japan"},"assemblyStats":{"contigL50":4,"contigN50":826,"gcCount":"3419","gcPercent":45.0,"numberOfComponentSequences":8,"numberOfContigs":8,"numberOfScaffolds":8,"scaffoldL50":4,"scaffoldN50":826,"totalNumberOfChromosomes":8,"totalSequenceLength":"7584","totalUngappedLength":"7584"},"currentAccession":"GCA_038645535.1","organism":{"organismName":"Influenza A virus (A/duck/Vietnam/OIE-1234/2012(H3N2))","taxId":1217304},"sourceDatabase":"SOURCE_DATABASE_GENBANK"}
{"accession":"GCA_038646295.1","annotationInfo":{"name":"Annotation submitted by Contact:Jun Hatamachi Hokkaido University, Graduate School of Veterinary Medicine; kita-ku, kita18 nishi9, Sapporo, Hokkaido 060-0818, Japan","provider":"Contact:Jun Hatamachi Hokkaido University, Graduate School of Veterinary Medicine; kita-ku, kita18 nishi9, Sapporo, Hokkaido 060-0818, Japan","releaseDate":"2013-10-31","stats":{"geneCounts":{"proteinCoding":9,"total":9}}},"assemblyInfo":{"assemblyLevel":"Complete Genome","assemblyName":"ASM3864629v1","assemblyStatus":"current","assemblyType":"haploid","releaseDate":"2012-07-19","submitter":"Contact:Jun Hatamachi Hokkaido University, Graduate School of Veterinary Medicine; kita-ku, kita18 nishi9, Sapporo, Hokkaido 060-0818, Japan"},"assemblyStats":{"contigL50":4,"contigN50":992,"gcCount":"3448","gcPercent":44.0,"numberOfComponentSequences":8,"numberOfContigs":8,"numberOfScaffolds":8,"scaffoldL50":4,"scaffoldN50":992,"totalNumberOfChromosomes":8,"totalSequenceLength":"7815","totalUngappedLength":"7815"},"currentAccession":"GCA_038646295.1","organism":{"organismName":"Influenza A virus (A/duck/Vietnam/OIE-1213/2012(H6N6))","taxId":1210992},"sourceDatabase":"SOURCE_DATABASE_GENBANK"}
{"accession":"GCA_038646315.1","annotationInfo":{"name":"Annotation submitted by Contact:Jun Hatamachi Hokkaido University, Graduate School of Veterinary Medicine; kita-ku, kita18 nishi9, Sapporo, Hokkaido 060-0818, Japan","provider":"Contact:Jun Hatamachi Hokkaido University, Graduate School of Veterinary Medicine; kita-ku, kita18 nishi9, Sapporo, Hokkaido 060-0818, Japan","releaseDate":"2012-08-03","stats":{"geneCounts":{"proteinCoding":10,"total":10}}},"assemblyInfo":{"assemblyLevel":"Complete Genome","assemblyName":"ASM3864631v1","assemblyStatus":"current","assemblyType":"haploid","releaseDate":"2012-08-02","submitter":"Contact:Jun Hatamachi Hokkaido University, Graduate School of Veterinary Medicine; kita-ku, kita18 nishi9, Sapporo, Hokkaido 060-0818, Japan"},"assemblyStats":{"contigL50":4,"contigN50":823,"gcCount":"3396","gcPercent":45.5,"numberOfComponentSequences":8,"numberOfContigs":8,"numberOfScaffolds":8,"scaffoldL50":4,"scaffoldN50":823,"totalNumberOfChromosomes":8,"totalSequenceLength":"7442","totalUngappedLength":"7442"},"currentAccession":"GCA_038646315.1","organism":{"organismName":"Influenza A virus (A/duck/Vietnam/OIE-1232/2012(H3N6))","taxId":1217305},"sourceDatabase":"SOURCE_DATABASE_GENBANK"}
{"accession":"GCA_038646495.1","annotationInfo":{"name":"Annotation submitted by Contact:Jun Hatamachi Hokkaido University, Graduate School of Veterinary Medicine; kita-ku, kita18 nishi9, Sapporo, Hokkaido 060-0818, Japan","provider":"Contact:Jun Hatamachi Hokkaido University, Graduate School of Veterinary Medicine; kita-ku, kita18 nishi9, Sapporo, Hokkaido 060-0818, Japan","releaseDate":"2013-10-31","stats":{"geneCounts":{"proteinCoding":10,"total":10}}},"assemblyInfo":{"assemblyLevel":"Complete Genome","assemblyName":"ASM3864649v1","assemblyStatus":"current","assemblyType":"haploid","releaseDate":"2012-07-19","submitter":"Contact:Jun Hatamachi Hokkaido University, Graduate School of Veterinary Medicine; kita-ku, kita18 nishi9, Sapporo, Hokkaido 060-0818, Japan"},"assemblyStats":{"contigL50":4,"contigN50":1064,"gcCount":"3867","gcPercent":44.0,"numberOfComponentSequences":8,"numberOfContigs":8,"numberOfScaffolds":8,"scaffoldL50":4,"scaffoldN50":1064,"totalNumberOfChromosomes":8,"totalSequenceLength":"8750","totalUngappedLength":"8750"},"currentAccession":"GCA_038646495.1","organism":{"organismName":"Influenza A virus (A/duck/Vietnam/OIE-1287/2012(H5N1))","taxId":1210994},"sourceDatabase":"SOURCE_DATABASE_GENBANK"}
{"accession":"GCA_038646785.1","annotationInfo":{"name":"Annotation submitted by State Key Laboratory of Veterinary Biotechnology, Harbin Veterinary Research Institute","provider":"State Key Laboratory of Veterinary Biotechnology, Harbin Veterinary Research Institute","releaseDate":"2014-12-01","stats":{"geneCounts":{"proteinCoding":12,"total":12}}},"assemblyInfo":{"assemblyLevel":"Complete Genome","assemblyMethod":"Lasergene v. 7.1","assemblyName":"ASM3864678v1","assemblyStatus":"current","assemblyType":"haploid","releaseDate":"2014-08-04","sequencingTech":"Sanger dideoxy sequencing","submitter":"State Key Laboratory of Veterinary Biotechnology, Harbin Veterinary Research Institute"},"assemblyStats":{"contigL50":3,"contigN50":2151,"gcCount":"5785","gcPercent":44.0,"numberOfComponentSequences":8,"numberOfContigs":8,"numberOfScaffolds":8,"scaffoldL50":3,"scaffoldN50":2151,"totalNumberOfChromosomes":8,"totalSequenceLength":"13106","totalUngappedLength":"13106"},"currentAccession":"GCA_038646785.1","organism":{"organismName":"Influenza A virus (A/duck/Zhejiang/C2046/2012(H9N2))","taxId":1521108},"sourceDatabase":"SOURCE_DATABASE_GENBANK"}
{"accession":"GCA_038647425.1","annotationInfo":{"name":"Annotation submitted by Avian Disease Division, Animal and Plant Quarantine Agency","provider":"Avian Disease Division, Animal and Plant Quarantine Agency","releaseDate":"2014-12-13","stats":{"geneCounts":{"proteinCoding":12,"total":12}}},"assemblyInfo":{"assemblyLevel":"Complete Genome","assemblyName":"ASM3864742v1","assemblyStatus":"current","assemblyType":"haploid","releaseDate":"2014-12-08","sequencingTech":"Sanger dideoxy sequencing","submitter":"Avian Disease Division, Animal and Plant Quarantine Agency"},"assemblyStats":{"contigL50":3,"contigN50":2151,"gcCount":"5774","gcPercent":44.0,"numberOfComponentSequences":8,"numberOfContigs":8,"numberOfScaffolds":8,"scaffoldL50":3,"scaffoldN50":2151,"totalNumberOfChromosomes":8,"totalSequenceLength":"13058","totalUngappedLength":"13058"},"currentAccession":"GCA_038647425.1","organism":{"organismName":"Influenza A virus (A/duck/Vietnam/NCVD-KA250/2012(H5N1))","taxId":1569898},"sourceDatabase":"SOURCE_DATABASE_GENBANK"}
{"accession":"GCA_038647955.1","annotationInfo":{"name":"Annotation submitted by Avian Disease Division, Animal and Plant Quarantine Agency","provider":"Avian Disease Division, Animal and Plant Quarantine Agency","releaseDate":"2014-12-13","stats":{"geneCounts":{"proteinCoding":12,"total":12}}},"assemblyInfo":{"assemblyLevel":"Complete Genome","assemblyName":"ASM3864795v1","assemblyStatus":"current","assemblyType":"haploid","releaseDate":"2014-12-08","sequencingTech":"Sanger dideoxy sequencing","submitter":"Avian Disease Division, Animal and Plant Quarantine Agency"},"assemblyStats":{"contigL50":3,"contigN50":2151,"gcCount":"5783","gcPercent":44.5,"numberOfComponentSequences":8,"numberOfContigs":8,"numberOfScaffolds":8,"scaffoldL50":3,"scaffoldN50":2151,"totalNumberOfChromosomes":8,"totalSequenceLength":"13059","totalUngappedLength":"13059"},"currentAccession":"GCA_038647955.1","organism":{"organismName":"Influenza A virus (A/duck/Vietnam/NCVD-KA261/2012(H5N1))","taxId":1569900},"sourceDatabase":"SOURCE_DATABASE_GENBANK"}
{"accession":"GCA_038647975.1","annotationInfo":{"name":"Annotation submitted by Contact:Yasuyo Hashimoto Tottori University, Avian Zoonosis Research Center,Faculty of Agriculture; 4-101 Koyama-cho Minami, Tottori, Tottori 680-8553, Japan","provider":"Contact:Yasuyo Hashimoto Tottori University, Avian Zoonosis Research Center,Faculty of Agriculture; 4-101 Koyama-cho Minami, Tottori, Tottori 680-8553, Japan","releaseDate":"2013-07-13","stats":{"geneCounts":{"proteinCoding":11,"total":11}}},"assemblyInfo":{"assemblyLevel":"Complete Genome","assemblyName":"ASM3864797v1","assemblyStatus":"current","assemblyType":"haploid","releaseDate":"2013-04-08","submitter":"Contact:Yasuyo Hashimoto Tottori University, Avian Zoonosis Research Center,Faculty of Agriculture; 4-101 Koyama-cho Minami, Tottori, Tottori 680-8553, Japan"},"assemblyStats":{"contigL50":3,"contigN50":2200,"gcCount":"5818","gcPercent":44.0,"numberOfComponentSequences":8,"numberOfContigs":8,"numberOfScaffolds":8,"scaffoldL50":3,"scaffoldN50":2200,"totalNumberOfChromosomes":8,"totalSequenceLength":"13177","totalUngappedLength":"13177"},"currentAccession":"GCA_038647975.1","organism":{"organismName":"Influenza A virus (A/duck/Vietnam/LBM185/2012(H6N6))","taxId":1314960},"sourceDatabase":"SOURCE_DATABASE_GENBANK"}
{"accession":"GCA_038648195.1","annotationInfo":{"name":"Annotation submitted by State Key Laboratory of Veterinary Biotechnology, Harbin Veterinary Research Institute, Chinese Academy of Agricultural Sciences","provider":"State Key Laboratory of Veterinary Biotechnology, Harbin Veterinary Research Institute, Chinese Academy of Agricultural Sciences","releaseDate":"2015-11-29","stats":{"geneCounts":{"proteinCoding":12,"total":12}}},"assemblyInfo":{"assemblyLevel":"Complete Genome","assemblyMethod":"DNAstar v. 7.0","assemblyName":"ASM3864819v1","assemblyStatus":"current","assemblyType":"haploid","releaseDate":"2015-11-24","sequencingTech":"Sanger dideoxy sequencing","submitter":"State Key Laboratory of Veterinary Biotechnology, Harbin Veterinary Research Institute, Chinese Academy of Agricultural Sciences"},"assemblyStats":{"contigL50":3,"contigN50":2151,"gcCount":"5873","gcPercent":44.5,"numberOfComponentSequences":8,"numberOfContigs":8,"numberOfScaffolds":8,"scaffoldL50":3,"scaffoldN50":2151,"totalNumberOfChromosomes":8,"totalSequenceLength":"13130","totalUngappedLength":"13130"},"currentAccession":"GCA_038648195.1","organism":{"organismName":"Influenza A virus (A/duck/Zhejiang/S2235/2012(H4N6))","taxId":1757131},"sourceDatabase":"SOURCE_DATABASE_GENBANK"}
{"accession":"GCA_038648255.1","annotationInfo":{"name":"Annotation submitted by Center for Research on Influenza Pathogenesis (CRIP)","provider":"Center for Research on Influenza Pathogenesis (CRIP)","releaseDate":"2016-08-24","stats":{"geneCounts":{"proteinCoding":12,"total":12}}},"assemblyInfo":{"assemblyLevel":"Complete Genome","assemblyMethod":"Trinity/Inchworm v. r","assemblyName":"ASM3864825v1","assemblyStatus":"current","assemblyType":"haploid","bioprojectAccession":"PRJNA323813","bioprojectLineage":[{"bioprojects":[{"accession":"PRJNA323813","parentAccessions":["PRJNA292643"],"title":"Avian influenza virus surveillance in Asia"},{"accession":"PRJNA292643","parentAccessions":["PRJNA292584"],"title":"Center for Research on Influenza Pathogenesis (CRIP)"},{"accession":"PRJNA292584","title":"NIAID Centers of Excellence for Influenza Research and Surveillance"}]}],"releaseDate":"2016-07-20","sequencingTech":"Illumina","submitter":"Center for Research on Influenza Pathogenesis (CRIP)"},"assemblyStats":{"contigL50":3,"contigN50":2233,"gcCount":"5929","gcPercent":43.5,"numberOfComponentSequences":8,"numberOfContigs":8,"numberOfScaffolds":8,"scaffoldL50":3,"scaffoldN50":2233,"totalNumberOfChromosomes":8,"totalSequenceLength":"13558","totalUngappedLength":"13558"},"currentAccession":"GCA_038648255.1","organism":{"organismName":"Influenza A virus (A/duck/Vietnam/ST1488-2/2012(H5N1))","taxId":1871294},"sourceDatabase":"SOURCE_DATABASE_GENBANK"}
{"accession":"GCA_038648275.1","annotationInfo":{"name":"Annotation submitted by Center for Research on Influenza Pathogenesis (CRIP)","provider":"Center for Research on Influenza Pathogenesis (CRIP)","releaseDate":"2016-08-24","stats":{"geneCounts":{"proteinCoding":12,"total":12}}},"assemblyInfo":{"assemblyLevel":"Complete Genome","assemblyMethod":"Trinity/Inchworm v. r","assemblyName":"ASM3864827v1","assemblyStatus":"current","assemblyType":"haploid","bioprojectAccession":"PRJNA323813","bioprojectLineage":[{"bioprojects":[{"accession":"PRJNA323813","parentAccessions":["PRJNA292643"],"title":"Avian influenza virus surveillance in Asia"},{"accession":"PRJNA292643","parentAccessions":["PRJNA292584"],"title":"Center for Research on Influenza Pathogenesis (CRIP)"},{"accession":"PRJNA292584","title":"NIAID Centers of Excellence for Influenza Research and Surveillance"}]}],"releaseDate":"2016-07-20","sequencingTech":"Illumina","submitter":"Center for Research on Influenza Pathogenesis (CRIP)"},"assemblyStats":{"contigL50":3,"contigN50":2233,"gcCount":"5928","gcPercent":43.5,"numberOfComponentSequences":8,"numberOfContigs":8,"numberOfScaffolds":8,"scaffoldL50":3,"scaffoldN50":2233,"totalNumberOfChromosomes":8,"totalSequenceLength":"13558","totalUngappedLength":"13558"},"currentAccession":"GCA_038648275.1","organism":{"organismName":"Influenza A virus (A/duck/Vietnam/ST1489-1/2012(H5N1))","taxId":1871296},"sourceDatabase":"SOURCE_DATABASE_GENBANK"}
{"accession":"GCA_038648295.1","annotationInfo":{"name":"Annotation submitted by Center for Research on Influenza Pathogenesis (CRIP)","provider":"Center for Research on Influenza Pathogenesis (CRIP)","releaseDate":"2016-08-24","stats":{"geneCounts":{"proteinCoding":12,"total":12}}},"assemblyInfo":{"assemblyLevel":"Complete Genome","assemblyMethod":"Trinity/Inchworm v. r","assemblyName":"ASM3864829v1","assemblyStatus":"current","assemblyType":"haploid","bioprojectAccession":"PRJNA323813","bioprojectLineage":[{"bioprojects":[{"accession":"PRJNA323813","parentAccessions":["PRJNA292643"],"title":"Avian influenza virus surveillance in Asia"},{"accession":"PRJNA292643","parentAccessions":["PRJNA292584"],"title":"Center for Research on Influenza Pathogenesis (CRIP)"},{"accession":"PRJNA292584","title":"NIAID Centers of Excellence for Influenza Research and Surveillance"}]}],"releaseDate":"2016-07-20","sequencingTech":"Illumina","submitter":"Center for Research on Influenza Pathogenesis (CRIP)"},"assemblyStats":{"contigL50":3,"contigN50":2233,"gcCount":"5928","gcPercent":43.5,"numberOfComponentSequences":8,"numberOfContigs":8,"numberOfScaffolds":8,"scaffoldL50":3,"scaffoldN50":2233,"totalNumberOfChromosomes":8,"totalSequenceLength":"13558","totalUngappedLength":"13558"},"currentAccession":"GCA_038648295.1","organism":{"organismName":"Influenza A virus (A/duck/Vietnam/ST1489-3/2012(H5N1))","taxId":1871298},"sourceDatabase":"SOURCE_DATABASE_GENBANK"}
{"accession":"GCA_038648315.1","annotationInfo":{"name":"Annotation submitted by Center for Research on Influenza Pathogenesis (CRIP)","provider":"Center for Research on Influenza Pathogenesis (CRIP)","releaseDate":"2016-08-24","stats":{"geneCounts":{"proteinCoding":12,"total":12}}},"assemblyInfo":{"assemblyLevel":"Complete Genome","assemblyMethod":"Trinity/Inchworm v. r","assemblyName":"ASM3864831v1","assemblyStatus":"current","assemblyType":"haploid","bioprojectAccession":"PRJNA323813","bioprojectLineage":[{"bioprojects":[{"accession":"PRJNA323813","parentAccessions":["PRJNA292643"],"title":"Avian influenza virus surveillance in Asia"},{"accession":"PRJNA292643","parentAccessions":["PRJNA292584"],"title":"Center for Research on Influenza Pathogenesis (CRIP)"},{"accession":"PRJNA292584","title":"NIAID Centers of Excellence for Influenza Research and Surveillance"}]}],"releaseDate":"2016-07-20","sequencingTech":"Illumina","submitter":"Center for Research on Influenza Pathogenesis (CRIP)"},"assemblyStats":{"contigL50":3,"contigN50":2233,"gcCount":"5928","gcPercent":43.5,"numberOfComponentSequences":8,"numberOfContigs":8,"numberOfScaffolds":8,"scaffoldL50":3,"scaffoldN50":2233,"totalNumberOfChromosomes":8,"totalSequenceLength":"13558","totalUngappedLength":"13558"},"currentAccession":"GCA_038648315.1","organism":{"organismName":"Influenza A virus (A/duck/Vietnam/ST1490-2/2012(H5N1))","taxId":1871300},"sourceDatabase":"SOURCE_DATABASE_GENBANK"}
{"accession":"GCA_038648335.1","annotationInfo":{"name":"Annotation submitted by Center for Research on Influenza Pathogenesis (CRIP)","provider":"Center for Research on Influenza Pathogenesis (CRIP)","releaseDate":"2016-08-24","stats":{"geneCounts":{"proteinCoding":12,"total":12}}},"assemblyInfo":{"assemblyLevel":"Complete Genome","assemblyMethod":"Trinity/Inchworm v. r","assemblyName":"ASM3864833v1","assemblyStatus":"current","assemblyType":"haploid","bioprojectAccession":"PRJNA323813","bioprojectLineage":[{"bioprojects":[{"accession":"PRJNA323813","parentAccessions":["PRJNA292643"],"title":"Avian influenza virus surveillance in Asia"},{"accession":"PRJNA292643","parentAccessions":["PRJNA292584"],"title":"Center for Research on Influenza Pathogenesis (CRIP)"},{"accession":"PRJNA292584","title":"NIAID Centers of Excellence for Influenza Research and Surveillance"}]}],"releaseDate":"2016-07-20","sequencingTech":"Illumina","submitter":"Center for Research on Influenza Pathogenesis (CRIP)"},"assemblyStats":{"contigL50":3,"contigN50":2233,"gcCount":"5931","gcPercent":43.5,"numberOfComponentSequences":8,"numberOfContigs":8,"numberOfScaffolds":8,"scaffoldL50":3,"scaffoldN50":2233,"totalNumberOfChromosomes":8,"totalSequenceLength":"13558","totalUngappedLength":"13558"},"currentAccession":"GCA_038648335.1","organism":{"organismName":"Influenza A virus (A/duck/Vietnam/ST1491-1/2012(H5N1))","taxId":1871302},"sourceDatabase":"SOURCE_DATABASE_GENBANK"}
{"accession":"GCA_038648355.1","annotationInfo":{"name":"Annotation submitted by Center for Research on Influenza Pathogenesis (CRIP)","provider":"Center for Research on Influenza Pathogenesis (CRIP)","releaseDate":"2016-08-24","stats":{"geneCounts":{"proteinCoding":12,"total":12}}},"assemblyInfo":{"assemblyLevel":"Complete Genome","assemblyMethod":"Trinity/Inchworm v. r","assemblyName":"ASM3864835v1","assemblyStatus":"current","assemblyType":"haploid","bioprojectAccession":"PRJNA323813","bioprojectLineage":[{"bioprojects":[{"accession":"PRJNA323813","parentAccessions":["PRJNA292643"],"title":"Avian influenza virus surveillance in Asia"},{"accession":"PRJNA292643","parentAccessions":["PRJNA292584"],"title":"Center for Research on Influenza Pathogenesis (CRIP)"},{"accession":"PRJNA292584","title":"NIAID Centers of Excellence for Influenza Research and Surveillance"}]}],"releaseDate":"2016-07-20","sequencingTech":"Illumina","submitter":"Center for Research on Influenza Pathogenesis (CRIP)"},"assemblyStats":{"contigL50":3,"contigN50":2233,"gcCount":"5931","gcPercent":43.5,"numberOfComponentSequences":8,"numberOfContigs":8,"numberOfScaffolds":8,"scaffoldL50":3,"scaffoldN50":2233,"totalNumberOfChromosomes":8,"totalSequenceLength":"13558","totalUngappedLength":"13558"},"currentAccession":"GCA_038648355.1","organism":{"organismName":"Influenza A virus (A/duck/Vietnam/ST1491-3/2012(H5N1))","taxId":1871304},"sourceDatabase":"SOURCE_DATABASE_GENBANK"}
{"accession":"GCA_038648715.1","annotationInfo":{"name":"Annotation submitted by Avian Disease Division, Animal and Plant Quarantine Agency","provider":"Avian Disease Division, Animal and Plant Quarantine Agency","releaseDate":"2014-12-13","stats":{"geneCounts":{"proteinCoding":12,"total":12}}},"assemblyInfo":{"assemblyLevel":"Complete Genome","assemblyName":"ASM3864871v1","assemblyStatus":"current","assemblyType":"haploid","releaseDate":"2014-12-08","sequencingTech":"Sanger dideoxy sequencing","submitter":"Avian Disease Division, Animal and Plant Quarantine Agency"},"assemblyStats":{"contigL50":3,"contigN50":2151,"gcCount":"5783","gcPercent":44.5,"numberOfComponentSequences":8,"numberOfContigs":8,"numberOfScaffolds":8,"scaffoldL50":3,"scaffoldN50":2151,"totalNumberOfChromosomes":8,"totalSequenceLength":"13016","totalUngappedLength":"13016"},"currentAccession":"GCA_038648715.1","organism":{"organismName":"Influenza A virus (A/duck/Vietnam/NCVD-KA260/2012(H5N1))","taxId":1569899},"sourceDatabase":"SOURCE_DATABASE_GENBANK"}
{"accession":"GCA_038649015.1","annotationInfo":{"name":"Annotation submitted by Center for Research on Influenza Pathogenesis (CRIP)","provider":"Center for Research on Influenza Pathogenesis (CRIP)","releaseDate":"2016-08-24","stats":{"geneCounts":{"proteinCoding":12,"total":12}}},"assemblyInfo":{"assemblyLevel":"Complete Genome","assemblyMethod":"Trinity/Inchworm v. r","assemblyName":"ASM3864901v1","assemblyStatus":"current","assemblyType":"haploid","bioprojectAccession":"PRJNA323813","bioprojectLineage":[{"bioprojects":[{"accession":"PRJNA323813","parentAccessions":["PRJNA292643"],"title":"Avian influenza virus surveillance in Asia"},{"accession":"PRJNA292643","parentAccessions":["PRJNA292584"],"title":"Center for Research on Influenza Pathogenesis (CRIP)"},{"accession":"PRJNA292584","title":"NIAID Centers of Excellence for Influenza Research and Surveillance"}]}],"releaseDate":"2016-07-20","sequencingTech":"Illumina","submitter":"Center for Research on Influenza Pathogenesis (CRIP)"},"assemblyStats":{"contigL50":3,"contigN50":2233,"gcCount":"5928","gcPercent":43.5,"numberOfComponentSequences":8,"numberOfContigs":8,"numberOfScaffolds":8,"scaffoldL50":3,"scaffoldN50":2233,"totalNumberOfChromosomes":8,"totalSequenceLength":"13558","totalUngappedLength":"13558"},"currentAccession":"GCA_038649015.1","organism":{"organismName":"Influenza A virus (A/duck/Vietnam/ST1488-1/2012(H5N1))","taxId":1871293},"sourceDatabase":"SOURCE_DATABASE_GENBANK"}
{"accession":"GCA_038649035.1","annotationInfo":{"name":"Annotation submitted by Center for Research on Influenza Pathogenesis (CRIP)","provider":"Center for Research on Influenza Pathogenesis (CRIP)","releaseDate":"2016-08-24","stats":{"geneCounts":{"proteinCoding":12,"total":12}}},"assemblyInfo":{"assemblyLevel":"Complete Genome","assemblyMethod":"Trinity/Inchworm v. r","assemblyName":"ASM3864903v1","assemblyStatus":"current","assemblyType":"haploid","bioprojectAccession":"PRJNA323813","bioprojectLineage":[{"bioprojects":[{"accession":"PRJNA323813","parentAccessions":["PRJNA292643"],"title":"Avian influenza virus surveillance in Asia"},{"accession":"PRJNA292643","parentAccessions":["PRJNA292584"],"title":"Center for Research on Influenza Pathogenesis (CRIP)"},{"accession":"PRJNA292584","title":"NIAID Centers of Excellence for Influenza Research and Surveillance"}]}],"releaseDate":"2016-07-20","sequencingTech":"Illumina","submitter":"Center for Research on Influenza Pathogenesis (CRIP)"},"assemblyStats":{"contigL50":3,"contigN50":2233,"gcCount":"5929","gcPercent":43.5,"numberOfComponentSequences":8,"numberOfContigs":8,"numberOfScaffolds":8,"scaffoldL50":3,"scaffoldN50":2233,"totalNumberOfChromosomes":8,"totalSequenceLength":"13558","totalUngappedLength":"13558"},"currentAccession":"GCA_038649035.1","organism":{"organismName":"Influenza A virus (A/duck/Vietnam/ST1488-3/2012(H5N1))","taxId":1871295},"sourceDatabase":"SOURCE_DATABASE_GENBANK"}
{"accession":"GCA_038649055.1","annotationInfo":{"name":"Annotation submitted by Center for Research on Influenza Pathogenesis (CRIP)","provider":"Center for Research on Influenza Pathogenesis (CRIP)","releaseDate":"2016-08-24","stats":{"geneCounts":{"proteinCoding":12,"total":12}}},"assemblyInfo":{"assemblyLevel":"Complete Genome","assemblyMethod":"Trinity/Inchworm v. r","assemblyName":"ASM3864905v1","assemblyStatus":"current","assemblyType":"haploid","bioprojectAccession":"PRJNA323813","bioprojectLineage":[{"bioprojects":[{"accession":"PRJNA323813","parentAccessions":["PRJNA292643"],"title":"Avian influenza virus surveillance in Asia"},{"accession":"PRJNA292643","parentAccessions":["PRJNA292584"],"title":"Center for Research on Influenza Pathogenesis (CRIP)"},{"accession":"PRJNA292584","title":"NIAID Centers of Excellence for Influenza Research and Surveillance"}]}],"releaseDate":"2016-07-20","sequencingTech":"Illumina","submitter":"Center for Research on Influenza Pathogenesis (CRIP)"},"assemblyStats":{"contigL50":3,"contigN50":2233,"gcCount":"5928","gcPercent":43.5,"numberOfComponentSequences":8,"numberOfContigs":8,"numberOfScaffolds":8,"scaffoldL50":3,"scaffoldN50":2233,"totalNumberOfChromosomes":8,"totalSequenceLength":"13558","totalUngappedLength":"13558"},"currentAccession":"GCA_038649055.1","organism":{"organismName":"Influenza A virus (A/duck/Vietnam/ST1489-2/2012(H5N1))","taxId":1871297},"sourceDatabase":"SOURCE_DATABASE_GENBANK"}
{"accession":"GCA_038649075.1","annotationInfo":{"name":"Annotation submitted by Center for Research on Influenza Pathogenesis (CRIP)","provider":"Center for Research on Influenza Pathogenesis (CRIP)","releaseDate":"2016-08-24","stats":{"geneCounts":{"proteinCoding":12,"total":12}}},"assemblyInfo":{"assemblyLevel":"Complete Genome","assemblyMethod":"Trinity/Inchworm v. r","assemblyName":"ASM3864907v1","assemblyStatus":"current","assemblyType":"haploid","bioprojectAccession":"PRJNA323813","bioprojectLineage":[{"bioprojects":[{"accession":"PRJNA323813","parentAccessions":["PRJNA292643"],"title":"Avian influenza virus surveillance in Asia"},{"accession":"PRJNA292643","parentAccessions":["PRJNA292584"],"title":"Center for Research on Influenza Pathogenesis (CRIP)"},{"accession":"PRJNA292584","title":"NIAID Centers of Excellence for Influenza Research and Surveillance"}]}],"releaseDate":"2016-07-20","sequencingTech":"Illumina","submitter":"Center for Research on Influenza Pathogenesis (CRIP)"},"assemblyStats":{"contigL50":3,"contigN50":2233,"gcCount":"5928","gcPercent":43.5,"numberOfComponentSequences":8,"numberOfContigs":8,"numberOfScaffolds":8,"scaffoldL50":3,"scaffoldN50":2233,"totalNumberOfChromosomes":8,"totalSequenceLength":"13558","totalUngappedLength":"13558"},"currentAccession":"GCA_038649075.1","organism":{"organismName":"Influenza A virus (A/duck/Vietnam/ST1490-1/2012(H5N1))","taxId":1871299},"sourceDatabase":"SOURCE_DATABASE_GENBANK"}
{"accession":"GCA_038649095.1","annotationInfo":{"name":"Annotation submitted by Center for Research on Influenza Pathogenesis (CRIP)","provider":"Center for Research on Influenza Pathogenesis (CRIP)","releaseDate":"2016-08-24","stats":{"geneCounts":{"proteinCoding":12,"total":12}}},"assemblyInfo":{"assemblyLevel":"Complete Genome","assemblyMethod":"Trinity/Inchworm v. r","assemblyName":"ASM3864909v1","assemblyStatus":"current","assemblyType":"haploid","bioprojectAccession":"PRJNA323813","bioprojectLineage":[{"bioprojects":[{"accession":"PRJNA323813","parentAccessions":["PRJNA292643"],"title":"Avian influenza virus surveillance in Asia"},{"accession":"PRJNA292643","parentAccessions":["PRJNA292584"],"title":"Center for Research on Influenza Pathogenesis (CRIP)"},{"accession":"PRJNA292584","title":"NIAID Centers of Excellence for Influenza Research and Surveillance"}]}],"releaseDate":"2016-07-20","sequencingTech":"Illumina","submitter":"Center for Research on Influenza Pathogenesis (CRIP)"},"assemblyStats":{"contigL50":3,"contigN50":2233,"gcCount":"5928","gcPercent":43.5,"numberOfComponentSequences":8,"numberOfContigs":8,"numberOfScaffolds":8,"scaffoldL50":3,"scaffoldN50":2233,"totalNumberOfChromosomes":8,"totalSequenceLength":"13558","totalUngappedLength":"13558"},"currentAccession":"GCA_038649095.1","organism":{"organismName":"Influenza A virus (A/duck/Vietnam/ST1490-3/2012(H5N1))","taxId":1871301},"sourceDatabase":"SOURCE_DATABASE_GENBANK"}
{"accession":"GCA_038649115.1","annotationInfo":{"name":"Annotation submitted by Center for Research on Influenza Pathogenesis (CRIP)","provider":"Center for Research on Influenza Pathogenesis (CRIP)","releaseDate":"2016-08-24","stats":{"geneCounts":{"proteinCoding":12,"total":12}}},"assemblyInfo":{"assemblyLevel":"Complete Genome","assemblyMethod":"Trinity/Inchworm v. r","assemblyName":"ASM3864911v1","assemblyStatus":"current","assemblyType":"haploid","bioprojectAccession":"PRJNA323813","bioprojectLineage":[{"bioprojects":[{"accession":"PRJNA323813","parentAccessions":["PRJNA292643"],"title":"Avian influenza virus surveillance in Asia"},{"accession":"PRJNA292643","parentAccessions":["PRJNA292584"],"title":"Center for Research on Influenza Pathogenesis (CRIP)"},{"accession":"PRJNA292584","title":"NIAID Centers of Excellence for Influenza Research and Surveillance"}]}],"releaseDate":"2016-07-20","sequencingTech":"Illumina","submitter":"Center for Research on Influenza Pathogenesis (CRIP)"},"assemblyStats":{"contigL50":3,"contigN50":2233,"gcCount":"5931","gcPercent":43.5,"numberOfComponentSequences":8,"numberOfContigs":8,"numberOfScaffolds":8,"scaffoldL50":3,"scaffoldN50":2233,"totalNumberOfChromosomes":8,"totalSequenceLength":"13558","totalUngappedLength":"13558"},"currentAccession":"GCA_038649115.1","organism":{"organismName":"Influenza A virus (A/duck/Vietnam/ST1491-2/2012(H5N1))","taxId":1871303},"sourceDatabase":"SOURCE_DATABASE_GENBANK"}
{"accession":"GCA_038651385.1","annotationInfo":{"name":"Annotation submitted by Avian Disease Division, Animal and Plant Quarantine Agency","provider":"Avian Disease Division, Animal and Plant Quarantine Agency","releaseDate":"2014-12-13","stats":{"geneCounts":{"proteinCoding":12,"total":12}}},"assemblyInfo":{"assemblyLevel":"Complete Genome","assemblyName":"ASM3865138v1","assemblyStatus":"current","assemblyType":"haploid","releaseDate":"2014-12-08","sequencingTech":"Sanger dideoxy sequencing","submitter":"Avian Disease Division, Animal and Plant Quarantine Agency"},"assemblyStats":{"contigL50":3,"contigN50":2151,"gcCount":"5781","gcPercent":44.5,"numberOfComponentSequences":8,"numberOfContigs":8,"numberOfScaffolds":8,"scaffoldL50":3,"scaffoldN50":2151,"totalNumberOfChromosomes":8,"totalSequenceLength":"13056","totalUngappedLength":"13056"},"currentAccession":"GCA_038651385.1","organism":{"organismName":"Influenza A virus (A/duck/Vietnam/NCVD-KA262/2012(H5N1))","taxId":1569901},"sourceDatabase":"SOURCE_DATABASE_GENBANK"}
{"accession":"GCA_038651445.1","annotationInfo":{"name":"Annotation submitted by Contact:Kosuke Soda Tottori University, Avian Zoonosis Research Center, Faculty of Agriculture; 4-101 Koyama-cho Minami, Tottori, Tottori 680-8553, Japan","provider":"Contact:Kosuke Soda Tottori University, Avian Zoonosis Research Center, Faculty of Agriculture; 4-101 Koyama-cho Minami, Tottori, Tottori 680-8553, Japan","releaseDate":"2015-04-22","stats":{"geneCounts":{"proteinCoding":8,"total":8}}},"assemblyInfo":{"assemblyLevel":"Complete Genome","assemblyName":"ASM3865144v1","assemblyStatus":"current","assemblyType":"haploid","releaseDate":"2015-04-22","submitter":"Contact:Kosuke Soda Tottori University, Avian Zoonosis Research Center, Faculty of Agriculture; 4-101 Koyama-cho Minami, Tottori, Tottori 680-8553, Japan"},"assemblyStats":{"contigL50":3,"contigN50":2206,"gcCount":"5853","gcPercent":43.5,"numberOfComponentSequences":8,"numberOfContigs":8,"numberOfScaffolds":8,"scaffoldL50":3,"scaffoldN50":2206,"totalNumberOfChromosomes":8,"totalSequenceLength":"13387","totalUngappedLength":"13387"},"currentAccession":"GCA_038651445.1","organism":{"organismName":"Influenza A virus (A/duck/Vietnam/LBM211/2012(H3N8))","taxId":1643460},"sourceDatabase":"SOURCE_DATABASE_GENBANK"}
{"accession":"GCA_038652155.1","annotationInfo":{"name":"Annotation submitted by Virology Department, Immunology-Pathology Depertment, National Institute of Veterinary Research","provider":"Virology Department, Immunology-Pathology Depertment, National Institute of Veterinary Research","releaseDate":"2014-10-02","stats":{"geneCounts":{"proteinCoding":12,"total":12}}},"assemblyInfo":{"assemblyLevel":"Complete Genome","assemblyName":"ASM3865215v1","assemblyStatus":"current","assemblyType":"haploid","releaseDate":"2013-06-19","sequencingTech":"Sanger dideoxy sequencing","submitter":"Virology Department, Immunology-Pathology Depertment, National Institute of Veterinary Research"},"assemblyStats":{"contigL50":3,"contigN50":2151,"gcCount":"5781","gcPercent":44.0,"numberOfComponentSequences":8,"numberOfContigs":8,"numberOfScaffolds":8,"scaffoldL50":3,"scaffoldN50":2151,"totalNumberOfChromosomes":8,"totalSequenceLength":"13067","totalUngappedLength":"13067"},"currentAccession":"GCA_038652155.1","organism":{"organismName":"Influenza A virus (A/duck/Vietnam/QB1207/2012(H5N1))","taxId":1341874},"sourceDatabase":"SOURCE_DATABASE_GENBANK"}
{"accession":"GCA_038653245.1","annotationInfo":{"name":"Annotation submitted by Contact:Jun Hatamachi Hokkaido University, Graduate School of Veterinary Medicine; kita18 nishi9, kita-ku, Sapporo, Hokkaido 060-0818, Japan","provider":"Contact:Jun Hatamachi Hokkaido University, Graduate School of Veterinary Medicine; kita18 nishi9, kita-ku, Sapporo, Hokkaido 060-0818, Japan","releaseDate":"2013-10-31","stats":{"geneCounts":{"proteinCoding":10,"total":10}}},"assemblyInfo":{"assemblyLevel":"Complete Genome","assemblyName":"ASM3865324v1","assemblyStatus":"current","assemblyType":"haploid","releaseDate":"2012-12-20","submitter":"Contact:Jun Hatamachi Hokkaido University, Graduate School of Veterinary Medicine; kita18 nishi9, kita-ku, Sapporo, Hokkaido 060-0818, Japan"},"assemblyStats":{"contigL50":3,"contigN50":967,"gcCount":"3501","gcPercent":44.0,"numberOfComponentSequences":8,"numberOfContigs":8,"numberOfScaffolds":8,"scaffoldL50":3,"scaffoldN50":967,"totalNumberOfChromosomes":8,"totalSequenceLength":"7918","totalUngappedLength":"7918"},"currentAccession":"GCA_038653245.1","organism":{"organismName":"Influenza A virus (A/duck/Vietnam/OIE-2202/2012(H5N1))","taxId":1266636},"sourceDatabase":"SOURCE_DATABASE_GENBANK"}
{"accession":"GCA_038653265.1","annotationInfo":{"name":"Annotation submitted by Contact:Jun Hatamachi Hokkaido University, Graduate School of Veterinary Medicine; kita18 nishi9, kita-ku, Sapporo, Hokkaido 060-0818, Japan","provider":"Contact:Jun Hatamachi Hokkaido University, Graduate School of Veterinary Medicine; kita18 nishi9, kita-ku, Sapporo, Hokkaido 060-0818, Japan","releaseDate":"2013-10-31","stats":{"geneCounts":{"proteinCoding":10,"total":10}}},"assemblyInfo":{"assemblyLevel":"Complete Genome","assemblyName":"ASM3865326v1","assemblyStatus":"current","assemblyType":"haploid","releaseDate":"2013-02-01","submitter":"Contact:Jun Hatamachi Hokkaido University, Graduate School of Veterinary Medicine; kita18 nishi9, kita-ku, Sapporo, Hokkaido 060-0818, Japan"},"assemblyStats":{"contigL50":3,"contigN50":1050,"gcCount":"3523","gcPercent":44.0,"numberOfComponentSequences":8,"numberOfContigs":8,"numberOfScaffolds":8,"scaffoldL50":3,"scaffoldN50":1050,"totalNumberOfChromosomes":8,"totalSequenceLength":"7998","totalUngappedLength":"7998"},"currentAccession":"GCA_038653265.1","organism":{"organismName":"Influenza A virus (A/duck/Vietnam/OIE-2212/2012(H5N1))","taxId":1288415},"sourceDatabase":"SOURCE_DATABASE_GENBANK"}
{"accession":"GCA_038653315.1","annotationInfo":{"name":"Annotation submitted by WHO Collaborating Center for Surveillance, Epidemiology and Control of Influenza, Influenza Division, Centers for Disease Control and Prevention","provider":"WHO Collaborating Center for Surveillance, Epidemiology and Control of Influenza, Influenza Division, Centers for Disease Control and Prevention","releaseDate":"2016-12-07","stats":{"geneCounts":{"proteinCoding":12,"total":12}}},"assemblyInfo":{"assemblyLevel":"Complete Genome","assemblyName":"ASM3865331v1","assemblyStatus":"current","assemblyType":"haploid","releaseDate":"2016-12-02","submitter":"WHO Collaborating Center for Surveillance, Epidemiology and Control of Influenza, Influenza Division, Centers for Disease Control and Prevention"},"assemblyStats":{"contigL50":3,"contigN50":2151,"gcCount":"5774","gcPercent":44.0,"numberOfComponentSequences":8,"numberOfContigs":8,"numberOfScaffolds":8,"scaffoldL50":3,"scaffoldN50":2151,"totalNumberOfChromosomes":8,"totalSequenceLength":"13061","totalUngappedLength":"13061"},"currentAccession":"GCA_038653315.1","organism":{"organismName":"Influenza A virus (A/duck/Vietnam/NCVD-1648/2012(H5N1))","taxId":1919000},"sourceDatabase":"SOURCE_DATABASE_GENBANK"}
{"accession":"GCA_038653345.1","annotationInfo":{"name":"Annotation submitted by Contact:Jun Hatamachi Hokkaido University, Graduate School of Veterinary Medicine; kita-ku,kita18 nishi9, Sapporo, Hokkaido 060-0818, Japan","provider":"Contact:Jun Hatamachi Hokkaido University, Graduate School of Veterinary Medicine; kita-ku,kita18 nishi9, Sapporo, Hokkaido 060-0818, Japan","releaseDate":"2013-10-31","stats":{"geneCounts":{"proteinCoding":10,"total":10}}},"assemblyInfo":{"assemblyLevel":"Complete Genome","assemblyName":"ASM3865334v1","assemblyStatus":"current","assemblyType":"haploid","releaseDate":"2012-12-05","submitter":"Contact:Jun Hatamachi Hokkaido University, Graduate School of Veterinary Medicine; kita-ku,kita18 nishi9, Sapporo, Hokkaido 060-0818, Japan"},"assemblyStats":{"contigL50":4,"contigN50":925,"gcCount":"3407","gcPercent":45.0,"numberOfComponentSequences":8,"numberOfContigs":8,"numberOfScaffolds":8,"scaffoldL50":4,"scaffoldN50":925,"totalNumberOfChromosomes":8,"totalSequenceLength":"7531","totalUngappedLength":"7531"},"currentAccession":"GCA_038653345.1","organism":{"organismName":"Influenza A virus (A/duck/Vietnam/OIE-2747/2012(H3N8))","taxId":1266056},"sourceDatabase":"SOURCE_DATABASE_GENBANK"}
{"accession":"GCA_038653915.1","annotationInfo":{"name":"Annotation submitted by Contact:Jun Hatamachi Hokkaido University, Graduate School of Veterinary Medicine; kita18 nishi9, kita-ku, Sapporo, Hokkaido 060-0818, Japan","provider":"Contact:Jun Hatamachi Hokkaido University, Graduate School of Veterinary Medicine; kita18 nishi9, kita-ku, Sapporo, Hokkaido 060-0818, Japan","releaseDate":"2013-10-31","stats":{"geneCounts":{"proteinCoding":10,"total":10}}},"assemblyInfo":{"assemblyLevel":"Complete Genome","assemblyName":"ASM3865391v1","assemblyStatus":"current","assemblyType":"haploid","releaseDate":"2013-02-01","submitter":"Contact:Jun Hatamachi Hokkaido University, Graduate School of Veterinary Medicine; kita18 nishi9, kita-ku, Sapporo, Hokkaido 060-0818, Japan"},"assemblyStats":{"contigL50":3,"contigN50":1062,"gcCount":"3632","gcPercent":44.0,"numberOfComponentSequences":8,"numberOfContigs":8,"numberOfScaffolds":8,"scaffoldL50":3,"scaffoldN50":1062,"totalNumberOfChromosomes":8,"totalSequenceLength":"8247","totalUngappedLength":"8247"},"currentAccession":"GCA_038653915.1","organism":{"organismName":"Influenza A virus (A/duck/Vietnam/OIE-2211/2012(H5N1))","taxId":1288413},"sourceDatabase":"SOURCE_DATABASE_GENBANK"}
{"accession":"GCA_038653935.1","annotationInfo":{"name":"Annotation submitted by Contact:Jun Hatamachi Hokkaido University, Graduate School of Veterinary Medicine; kita18 nishi9, kita-ku, Sapporo, Hokkaido 060-0818, Japan","provider":"Contact:Jun Hatamachi Hokkaido University, Graduate School of Veterinary Medicine; kita18 nishi9, kita-ku, Sapporo, Hokkaido 060-0818, Japan","releaseDate":"2013-10-31","stats":{"geneCounts":{"proteinCoding":10,"total":10}}},"assemblyInfo":{"assemblyLevel":"Complete Genome","assemblyName":"ASM3865393v1","assemblyStatus":"current","assemblyType":"haploid","releaseDate":"2013-02-01","submitter":"Contact:Jun Hatamachi Hokkaido University, Graduate School of Veterinary Medicine; kita18 nishi9, kita-ku, Sapporo, Hokkaido 060-0818, Japan"},"assemblyStats":{"contigL50":3,"contigN50":1039,"gcCount":"3603","gcPercent":44.0,"numberOfComponentSequences":8,"numberOfContigs":8,"numberOfScaffolds":8,"scaffoldL50":3,"scaffoldN50":1039,"totalNumberOfChromosomes":8,"totalSequenceLength":"8152","totalUngappedLength":"8152"},"currentAccession":"GCA_038653935.1","organism":{"organismName":"Influenza A virus (A/duck/Vietnam/OIE-2236/2012(H5N1))","taxId":1288414},"sourceDatabase":"SOURCE_DATABASE_GENBANK"}
{"accession":"GCA_038654015.1","annotationInfo":{"name":"Annotation submitted by Contact:Jun Hatamachi Hokkaido University, Graduate School of Veterinary Medicine; kita-ku,kita18 nishi9, Sapporo, Hokkaido 060-0818, Japan","provider":"Contact:Jun Hatamachi Hokkaido University, Graduate School of Veterinary Medicine; kita-ku,kita18 nishi9, Sapporo, Hokkaido 060-0818, Japan","releaseDate":"2013-10-31","stats":{"geneCounts":{"proteinCoding":10,"total":10}}},"assemblyInfo":{"assemblyLevel":"Complete Genome","assemblyName":"ASM3865401v1","assemblyStatus":"current","assemblyType":"haploid","releaseDate":"2012-12-05","submitter":"Contact:Jun Hatamachi Hokkaido University, Graduate School of Veterinary Medicine; kita-ku,kita18 nishi9, Sapporo, Hokkaido 060-0818, Japan"},"assemblyStats":{"contigL50":4,"contigN50":1045,"gcCount":"3434","gcPercent":45.0,"numberOfComponentSequences":8,"numberOfContigs":8,"numberOfScaffolds":8,"scaffoldL50":4,"scaffoldN50":1045,"totalNumberOfChromosomes":8,"totalSequenceLength":"7661","totalUngappedLength":"7661"},"currentAccession":"GCA_038654015.1","organism":{"organismName":"Influenza A virus (A/duck/Vietnam/OIE-2749/2012(H9N8))","taxId":1266058},"sourceDatabase":"SOURCE_DATABASE_GENBANK"}
{"accession":"GCA_038654285.1","annotationInfo":{"name":"Annotation submitted by Contact:Kosuke Soda Tottori University, Avian Zoonosis Research Center, Faculty of Agriculture; 4-101 Koyama-cho Minami, Tottori, Tottori 680-8553, Japan","provider":"Contact:Kosuke Soda Tottori University, Avian Zoonosis Research Center, Faculty of Agriculture; 4-101 Koyama-cho Minami, Tottori, Tottori 680-8553, Japan","releaseDate":"2022-04-13","stats":{"geneCounts":{"proteinCoding":10,"total":10}}},"assemblyInfo":{"assemblyLevel":"Complete Genome","assemblyName":"ASM3865428v1","assemblyStatus":"current","assemblyType":"haploid","releaseDate":"2013-04-26","submitter":"Contact:Kosuke Soda Tottori University, Avian Zoonosis Research Center, Faculty of Agriculture; 4-101 Koyama-cho Minami, Tottori, Tottori 680-8553, Japan"},"assemblyStats":{"contigL50":3,"contigN50":2200,"gcCount":"5820","gcPercent":44.0,"numberOfComponentSequences":8,"numberOfContigs":8,"numberOfScaffolds":8,"scaffoldL50":3,"scaffoldN50":2200,"totalNumberOfChromosomes":8,"totalSequenceLength":"13284","totalUngappedLength":"13284"},"currentAccession":"GCA_038654285.1","organism":{"organismName":"Influenza A virus (A/duck/Soc Trang/8/2012(H5N1))","taxId":1325366},"sourceDatabase":"SOURCE_DATABASE_GENBANK"}
{"accession":"GCA_038654305.1","annotationInfo":{"name":"Annotation submitted by Center for Research on Influenza Pathogenesis (CRIP)","provider":"Center for Research on Influenza Pathogenesis (CRIP)","releaseDate":"2016-08-24","stats":{"geneCounts":{"proteinCoding":12,"total":12}}},"assemblyInfo":{"assemblyLevel":"Complete Genome","assemblyMethod":"Trinity/Inchworm v. r","assemblyName":"ASM3865430v1","assemblyStatus":"current","assemblyType":"haploid","bioprojectAccession":"PRJNA323813","bioprojectLineage":[{"bioprojects":[{"accession":"PRJNA323813","parentAccessions":["PRJNA292643"],"title":"Avian influenza virus surveillance in Asia"},{"accession":"PRJNA292643","parentAccessions":["PRJNA292584"],"title":"Center for Research on Influenza Pathogenesis (CRIP)"},{"accession":"PRJNA292584","title":"NIAID Centers of Excellence for Influenza Research and Surveillance"}]}],"releaseDate":"2016-07-20","sequencingTech":"Illumina","submitter":"Center for Research on Influenza Pathogenesis (CRIP)"},"assemblyStats":{"contigL50":3,"contigN50":2233,"gcCount":"5935","gcPercent":44.0,"numberOfComponentSequences":8,"numberOfContigs":8,"numberOfScaffolds":8,"scaffoldL50":3,"scaffoldN50":2233,"totalNumberOfChromosomes":8,"totalSequenceLength":"13558","totalUngappedLength":"13558"},"currentAccession":"GCA_038654305.1","organism":{"organismName":"Influenza A virus (A/duck/Vietnam/ST1551-3/2012(H5N1))","taxId":1871305},"sourceDatabase":"SOURCE_DATABASE_GENBANK"}
{"accession":"GCA_038654765.1","annotationInfo":{"name":"Annotation submitted by Avian Disease Division, Animal and Plant Quarantine Agency","provider":"Avian Disease Division, Animal and Plant Quarantine Agency","releaseDate":"2014-12-13","stats":{"geneCounts":{"proteinCoding":12,"total":12}}},"assemblyInfo":{"assemblyLevel":"Complete Genome","assemblyName":"ASM3865476v1","assemblyStatus":"current","assemblyType":"haploid","releaseDate":"2014-12-08","sequencingTech":"Sanger dideoxy sequencing","submitter":"Avian Disease Division, Animal and Plant Quarantine Agency"},"assemblyStats":{"contigL50":3,"contigN50":2151,"gcCount":"5783","gcPercent":44.5,"numberOfComponentSequences":8,"numberOfContigs":8,"numberOfScaffolds":8,"scaffoldL50":3,"scaffoldN50":2151,"totalNumberOfChromosomes":8,"totalSequenceLength":"13053","totalUngappedLength":"13053"},"currentAccession":"GCA_038654765.1","organism":{"organismName":"Influenza A virus (A/duck/Vietnam/NCVD-KA310/2012(H5N1))","taxId":1569906},"sourceDatabase":"SOURCE_DATABASE_GENBANK"}
{"accession":"GCA_038655015.1","annotationInfo":{"name":"Annotation submitted by Disease Investigation Centre Wates, Directorate General of Livestock and Animal Health Services, Ministry of Agriculture Indonesia","provider":"Disease Investigation Centre Wates, Directorate General of Livestock and Animal Health Services, Ministry of Agriculture Indonesia","releaseDate":"2017-06-09","stats":{"geneCounts":{"proteinCoding":12,"total":12}}},"assemblyInfo":{"assemblyLevel":"Complete Genome","assemblyMethod":"CLC Genomic Workbench v. v9.0.1","assemblyName":"ASM3865501v1","assemblyStatus":"current","assemblyType":"haploid","releaseDate":"2017-03-06","sequencingTech":"Illumina","submitter":"Disease Investigation Centre Wates, Directorate General of Livestock and Animal Health Services, Ministry of Agriculture Indonesia"},"assemblyStats":{"contigL50":3,"contigN50":2050,"gcCount":"5841","gcPercent":44.0,"numberOfComponentSequences":8,"numberOfContigs":8,"numberOfScaffolds":8,"scaffoldL50":3,"scaffoldN50":2050,"totalNumberOfChromosomes":8,"totalSequenceLength":"13273","totalUngappedLength":"13273"},"currentAccession":"GCA_038655015.1","organism":{"organismName":"Influenza A virus (A/duck/Sukoharjo/BBVW-1428-9/2012(H5N1))","taxId":1276158},"sourceDatabase":"SOURCE_DATABASE_GENBANK"}
{"accession":"GCA_038655455.1","annotationInfo":{"name":"Annotation submitted by Avian Disease Division, Animal and Plant Quarantine Agency","provider":"Avian Disease Division, Animal and Plant Quarantine Agency","releaseDate":"2014-12-13","stats":{"geneCounts":{"proteinCoding":12,"total":12}}},"assemblyInfo":{"assemblyLevel":"Complete Genome","assemblyName":"ASM3865545v1","assemblyStatus":"current","assemblyType":"haploid","releaseDate":"2014-12-08","sequencingTech":"Sanger dideoxy sequencing","submitter":"Avian Disease Division, Animal and Plant Quarantine Agency"},"assemblyStats":{"contigL50":3,"contigN50":2151,"gcCount":"5788","gcPercent":44.5,"numberOfComponentSequences":8,"numberOfContigs":8,"numberOfScaffolds":8,"scaffoldL50":3,"scaffoldN50":2151,"totalNumberOfChromosomes":8,"totalSequenceLength":"13059","totalUngappedLength":"13059"},"currentAccession":"GCA_038655455.1","organism":{"organismName":"Influenza A virus (A/duck/Vietnam/NCVD-KA309/2012(H5N1))","taxId":1569905},"sourceDatabase":"SOURCE_DATABASE_GENBANK"}
{"accession":"GCA_038655485.1","annotationInfo":{"name":"Annotation submitted by Avian Disease Division, Animal and Plant Quarantine Agency","provider":"Avian Disease Division, Animal and Plant Quarantine Agency","releaseDate":"2014-12-13","stats":{"geneCounts":{"proteinCoding":12,"total":12}}},"assemblyInfo":{"assemblyLevel":"Complete Genome","assemblyName":"ASM3865548v1","assemblyStatus":"current","assemblyType":"haploid","releaseDate":"2014-12-08","sequencingTech":"Sanger dideoxy sequencing","submitter":"Avian Disease Division, Animal and Plant Quarantine Agency"},"assemblyStats":{"contigL50":3,"contigN50":2151,"gcCount":"5786","gcPercent":44.5,"numberOfComponentSequences":8,"numberOfContigs":8,"numberOfScaffolds":8,"scaffoldL50":3,"scaffoldN50":2151,"totalNumberOfChromosomes":8,"totalSequenceLength":"13061","totalUngappedLength":"13061"},"currentAccession":"GCA_038655485.1","organism":{"organismName":"Influenza A virus (A/duck/Vietnam/NCVD-KA311/2012(H5N1))","taxId":1569907},"sourceDatabase":"SOURCE_DATABASE_GENBANK"}
{"accession":"GCA_038655735.1","annotationInfo":{"name":"Annotation submitted by Alaska Science Center, U.S. Geological Survey","provider":"Alaska Science Center, U.S. Geological Survey","releaseDate":"2017-03-21","stats":{"geneCounts":{"proteinCoding":12,"total":12}}},"assemblyInfo":{"assemblyLevel":"Complete Genome","assemblyMethod":"Bowtie 2 v. 2.2.3; SAMtools v. 1.1; Sequencher v. 5.0","assemblyName":"ASM3865573v1","assemblyStatus":"current","assemblyType":"haploid","releaseDate":"2016-12-06","sequencingTech":"Sanger dideoxy sequencing; Illumina","submitter":"Alaska Science Center, U.S. Geological Survey"},"assemblyStats":{"contigL50":3,"contigN50":2198,"gcCount":"5957","gcPercent":45.0,"numberOfComponentSequences":8,"numberOfContigs":8,"numberOfScaffolds":8,"scaffoldL50":3,"scaffoldN50":2198,"totalNumberOfChromosomes":8,"totalSequenceLength":"13303","totalUngappedLength":"13303"},"currentAccession":"GCA_038655735.1","organism":{"organismName":"Influenza A virus (A/emperor goose/Alaska/279/2012(H3N8))","taxId":1918838},"sourceDatabase":"SOURCE_DATABASE_GENBANK"}
{"accession":"GCA_038656185.1","annotationInfo":{"name":"Annotation submitted by Alaska Science Center, U.S. Geological Survey","provider":"Alaska Science Center, U.S. Geological Survey","releaseDate":"2017-03-21","stats":{"geneCounts":{"proteinCoding":12,"total":12}}},"assemblyInfo":{"assemblyLevel":"Complete Genome","assemblyMethod":"Bowtie 2 v. 2.2.3; SAMtools v. 1.1; Sequencher v. 5.0","assemblyName":"ASM3865618v1","assemblyStatus":"current","assemblyType":"haploid","releaseDate":"2016-12-06","sequencingTech":"Sanger dideoxy sequencing; Illumina","submitter":"Alaska Science Center, U.S. Geological Survey"},"assemblyStats":{"contigL50":3,"contigN50":2198,"gcCount":"5936","gcPercent":44.5,"numberOfComponentSequences":8,"numberOfContigs":8,"numberOfScaffolds":8,"scaffoldL50":3,"scaffoldN50":2198,"totalNumberOfChromosomes":8,"totalSequenceLength":"13322","totalUngappedLength":"13322"},"currentAccession":"GCA_038656185.1","organism":{"organismName":"Influenza A virus (A/emperor goose/Alaska/602/2012(H10N7))","taxId":1918840},"sourceDatabase":"SOURCE_DATABASE_GENBANK"}
{"accession":"GCA_038656235.1","annotationInfo":{"name":"Annotation submitted by Avian Disease Division, Animal and Plant Quarantine Agency","provider":"Avian Disease Division, Animal and Plant Quarantine Agency","releaseDate":"2014-12-13","stats":{"geneCounts":{"proteinCoding":12,"total":12}}},"assemblyInfo":{"assemblyLevel":"Complete Genome","assemblyName":"ASM3865623v1","assemblyStatus":"current","assemblyType":"haploid","releaseDate":"2014-12-08","sequencingTech":"Sanger dideoxy sequencing","submitter":"Avian Disease Division, Animal and Plant Quarantine Agency"},"assemblyStats":{"contigL50":3,"contigN50":2151,"gcCount":"5796","gcPercent":44.5,"numberOfComponentSequences":8,"numberOfContigs":8,"numberOfScaffolds":8,"scaffoldL50":3,"scaffoldN50":2151,"totalNumberOfChromosomes":8,"totalSequenceLength":"13049","totalUngappedLength":"13049"},"currentAccession":"GCA_038656235.1","organism":{"organismName":"Influenza A virus (A/duck/Vietnam/NCVD-KA368/2012(H5N1))","taxId":1569910},"sourceDatabase":"SOURCE_DATABASE_GENBANK"}
{"accession":"GCA_038656375.1","annotationInfo":{"name":"Annotation submitted by Alaska Science Center, U.S. Geological Survey","provider":"Alaska Science Center, U.S. Geological Survey","releaseDate":"2017-03-21","stats":{"geneCounts":{"proteinCoding":12,"total":12}}},"assemblyInfo":{"assemblyLevel":"Complete Genome","assemblyMethod":"Bowtie 2 v. 2.2.3; SAMtools v. 1.1; Sequencher v. 5.0","assemblyName":"ASM3865637v1","assemblyStatus":"current","assemblyType":"haploid","releaseDate":"2016-12-06","sequencingTech":"Sanger dideoxy sequencing; Illumina","submitter":"Alaska Science Center, U.S. Geological Survey"},"assemblyStats":{"contigL50":3,"contigN50":2198,"gcCount":"5950","gcPercent":44.5,"numberOfComponentSequences":8,"numberOfContigs":8,"numberOfScaffolds":8,"scaffoldL50":3,"scaffoldN50":2198,"totalNumberOfChromosomes":8,"totalSequenceLength":"13318","totalUngappedLength":"13318"},"currentAccession":"GCA_038656375.1","organism":{"organismName":"Influenza A virus (A/emperor goose/Alaska/18/2012(H3N8))","taxId":1918837},"sourceDatabase":"SOURCE_DATABASE_GENBANK"}
{"accession":"GCA_038656445.1","annotationInfo":{"name":"Annotation submitted by Contact:Jun Hatamachi Hokkaido University, Graduate School of Veterinary Medicine; kita18 nishi9, kita-ku, Sapporo, Hokkaido 060-0818, Japan","provider":"Contact:Jun Hatamachi Hokkaido University, Graduate School of Veterinary Medicine; kita18 nishi9, kita-ku, Sapporo, Hokkaido 060-0818, Japan","releaseDate":"2013-10-31","stats":{"geneCounts":{"proteinCoding":10,"total":10}}},"assemblyInfo":{"assemblyLevel":"Complete Genome","assemblyName":"ASM3865644v1","assemblyStatus":"current","assemblyType":"haploid","releaseDate":"2013-01-15","submitter":"Contact:Jun Hatamachi Hokkaido University, Graduate School of Veterinary Medicine; kita18 nishi9, kita-ku, Sapporo, Hokkaido 060-0818, Japan"},"assemblyStats":{"contigL50":4,"contigN50":959,"gcCount":"3333","gcPercent":44.5,"numberOfComponentSequences":8,"numberOfContigs":8,"numberOfScaffolds":8,"scaffoldL50":4,"scaffoldN50":959,"totalNumberOfChromosomes":8,"totalSequenceLength":"7452","totalUngappedLength":"7452"},"currentAccession":"GCA_038656445.1","organism":{"organismName":"Influenza A virus (A/duck/Vietnam/OIE-3406/2012(H3N8))","taxId":1280299},"sourceDatabase":"SOURCE_DATABASE_GENBANK"}
{"accession":"GCA_038656485.1","annotationInfo":{"name":"Annotation submitted by Contact:Jun Hatamachi Hokkaido University, Graduate School of Veterinary Medicine; kita18 nishi9, kita-ku, Sapporo, Hokkaido 060-0818, Japan","provider":"Contact:Jun Hatamachi Hokkaido University, Graduate School of Veterinary Medicine; kita18 nishi9, kita-ku, Sapporo, Hokkaido 060-0818, Japan","releaseDate":"2013-10-31","stats":{"geneCounts":{"proteinCoding":10,"total":10}}},"assemblyInfo":{"assemblyLevel":"Complete Genome","assemblyName":"ASM3865648v1","assemblyStatus":"current","assemblyType":"haploid","releaseDate":"2013-01-15","submitter":"Contact:Jun Hatamachi Hokkaido University, Graduate School of Veterinary Medicine; kita18 nishi9, kita-ku, Sapporo, Hokkaido 060-0818, Japan"},"assemblyStats":{"contigL50":4,"contigN50":992,"gcCount":"3356","gcPercent":45.0,"numberOfComponentSequences":8,"numberOfContigs":8,"numberOfScaffolds":8,"scaffoldL50":4,"scaffoldN50":992,"totalNumberOfChromosomes":8,"totalSequenceLength":"7470","totalUngappedLength":"7470"},"currentAccession":"GCA_038656485.1","organism":{"organismName":"Influenza A virus (A/duck/Vietnam/OIE-3426/2012(H3N8))","taxId":1280302},"sourceDatabase":"SOURCE_DATABASE_GENBANK"}
{"accession":"GCA_038656505.1","annotationInfo":{"name":"Annotation submitted by WHO Collaborating Center for Surveillance, Epidemiology and Control of Influenza, Influenza Division, Centers for Disease Control and Prevention","provider":"WHO Collaborating Center for Surveillance, Epidemiology and Control of Influenza, Influenza Division, Centers for Disease Control and Prevention","releaseDate":"2016-12-07","stats":{"geneCounts":{"proteinCoding":12,"total":12}}},"assemblyInfo":{"assemblyLevel":"Complete Genome","assemblyName":"ASM3865650v1","assemblyStatus":"current","assemblyType":"haploid","releaseDate":"2016-12-02","submitter":"WHO Collaborating Center for Surveillance, Epidemiology and Control of Influenza, Influenza Division, Centers for Disease Control and Prevention"},"assemblyStats":{"contigL50":3,"contigN50":2151,"gcCount":"5776","gcPercent":44.0,"numberOfComponentSequences":8,"numberOfContigs":8,"numberOfScaffolds":8,"scaffoldL50":3,"scaffoldN50":2151,"totalNumberOfChromosomes":8,"totalSequenceLength":"13061","totalUngappedLength":"13061"},"currentAccession":"GCA_038656505.1","organism":{"organismName":"Influenza A virus (A/duck/Vietnam/NCVD-2047/2012(H5N1))","taxId":1919001},"sourceDatabase":"SOURCE_DATABASE_GENBANK"}
{"accession":"GCA_038656525.1","annotationInfo":{"name":"Annotation submitted by Contact:Jun Hatamachi Hokkaido University, Graduate School of Veterinary Medicine; kita18 nishi9, kita-ku, Sapporo, Hokkaido 060-0818, Japan","provider":"Contact:Jun Hatamachi Hokkaido University, Graduate School of Veterinary Medicine; kita18 nishi9, kita-ku, Sapporo, Hokkaido 060-0818, Japan","releaseDate":"2013-10-31","stats":{"geneCounts":{"proteinCoding":10,"total":10}}},"assemblyInfo":{"assemblyLevel":"Complete Genome","assemblyName":"ASM3865652v1","assemblyStatus":"current","assemblyType":"haploid","releaseDate":"2013-01-15","submitter":"Contact:Jun Hatamachi Hokkaido University, Graduate School of Veterinary Medicine; kita18 nishi9, kita-ku, Sapporo, Hokkaido 060-0818, Japan"},"assemblyStats":{"contigL50":4,"contigN50":975,"gcCount":"3415","gcPercent":44.5,"numberOfComponentSequences":8,"numberOfContigs":8,"numberOfScaffolds":8,"scaffoldL50":4,"scaffoldN50":975,"totalNumberOfChromosomes":8,"totalSequenceLength":"7710","totalUngappedLength":"7710"},"currentAccession":"GCA_038656525.1","organism":{"organismName":"Influenza A virus (A/duck/Vietnam/OIE-3061/2012(H6N2))","taxId":1280298},"sourceDatabase":"SOURCE_DATABASE_GENBANK"}
{"accession":"GCA_038656545.1","annotationInfo":{"name":"Annotation submitted by Contact:Jun Hatamachi Hokkaido University, Graduate School of Veterinary Medicine; kita18 nishi9, kita-ku, Sapporo, Hokkaido 060-0818, Japan","provider":"Contact:Jun Hatamachi Hokkaido University, Graduate School of Veterinary Medicine; kita18 nishi9, kita-ku, Sapporo, Hokkaido 060-0818, Japan","releaseDate":"2013-10-31","stats":{"geneCounts":{"proteinCoding":10,"total":10}}},"assemblyInfo":{"assemblyLevel":"Complete Genome","assemblyName":"ASM3865654v1","assemblyStatus":"current","assemblyType":"haploid","releaseDate":"2013-01-15","submitter":"Contact:Jun Hatamachi Hokkaido University, Graduate School of Veterinary Medicine; kita18 nishi9, kita-ku, Sapporo, Hokkaido 060-0818, Japan"},"assemblyStats":{"contigL50":4,"contigN50":968,"gcCount":"3716","gcPercent":45.0,"numberOfComponentSequences":8,"numberOfContigs":8,"numberOfScaffolds":8,"scaffoldL50":4,"scaffoldN50":968,"totalNumberOfChromosomes":8,"totalSequenceLength":"8279","totalUngappedLength":"8279"},"currentAccession":"GCA_038656545.1","organism":{"organismName":"Influenza A virus (A/duck/Vietnam/OIE-3469/2012(H4N6))","taxId":1280297},"sourceDatabase":"SOURCE_DATABASE_GENBANK"}
{"accession":"GCA_038657025.1","annotationInfo":{"name":"Annotation submitted by Key Laboratory of Veterinary Biotechnology, Harbin Veterinary Research Institute, Chinese Academy of Agricultural Sciences","provider":"Key Laboratory of Veterinary Biotechnology, Harbin Veterinary Research Institute, Chinese Academy of Agricultural Sciences","releaseDate":"2016-09-30","stats":{"geneCounts":{"proteinCoding":12,"total":12}}},"assemblyInfo":{"assemblyLevel":"Complete Genome","assemblyMethod":"DNASTAR v. 7.0","assemblyName":"ASM3865702v1","assemblyStatus":"current","assemblyType":"haploid","releaseDate":"2016-05-03","sequencingTech":"Sanger dideoxy sequencing","submitter":"Key Laboratory of Veterinary Biotechnology, Harbin Veterinary Research Institute, Chinese Academy of Agricultural Sciences"},"assemblyStats":{"contigL50":3,"contigN50":2151,"gcCount":"5825","gcPercent":44.5,"numberOfComponentSequences":8,"numberOfContigs":8,"numberOfScaffolds":8,"scaffoldL50":3,"scaffoldN50":2151,"totalNumberOfChromosomes":8,"totalSequenceLength":"13124","totalUngappedLength":"13124"},"currentAccession":"GCA_038657025.1","organism":{"organismName":"Influenza A virus (A/duck/Zhejiang/S3158/2012(H7N7))","taxId":1833785},"sourceDatabase":"SOURCE_DATABASE_GENBANK"}
{"accession":"GCA_038657215.1","annotationInfo":{"name":"Annotation submitted by Contact:Jun Hatamachi Hokkaido University, Graduate School of Veterinary Medicine; kita18 nishi9, kita-ku, Sapporo, Hokkaido 060-0818, Japan","provider":"Contact:Jun Hatamachi Hokkaido University, Graduate School of Veterinary Medicine; kita18 nishi9, kita-ku, Sapporo, Hokkaido 060-0818, Japan","releaseDate":"2013-10-31","stats":{"geneCounts":{"proteinCoding":10,"total":10}}},"assemblyInfo":{"assemblyLevel":"Complete Genome","assemblyName":"ASM3865721v1","assemblyStatus":"current","assemblyType":"haploid","releaseDate":"2013-01-15","submitter":"Contact:Jun Hatamachi Hokkaido University, Graduate School of Veterinary Medicine; kita18 nishi9, kita-ku, Sapporo, Hokkaido 060-0818, Japan"},"assemblyStats":{"contigL50":4,"contigN50":1005,"gcCount":"3711","gcPercent":44.0,"numberOfComponentSequences":8,"numberOfContigs":8,"numberOfScaffolds":8,"scaffoldL50":4,"scaffoldN50":1005,"totalNumberOfChromosomes":8,"totalSequenceLength":"8431","totalUngappedLength":"8431"},"currentAccession":"GCA_038657215.1","organism":{"organismName":"Influenza A virus (A/duck/Vietnam/OIE-3038/2012(H5N1))","taxId":1280301},"sourceDatabase":"SOURCE_DATABASE_GENBANK"}
{"accession":"GCA_038657265.1","annotationInfo":{"name":"Annotation submitted by WHO Collaborating Center for Surveillance, Epidemiology and Control of Influenza, Influenza Division, Centers for Disease Control and Prevention","provider":"WHO Collaborating Center for Surveillance, Epidemiology and Control of Influenza, Influenza Division, Centers for Disease Control and Prevention","releaseDate":"2016-12-07","stats":{"geneCounts":{"proteinCoding":12,"total":12}}},"assemblyInfo":{"assemblyLevel":"Complete Genome","assemblyName":"ASM3865726v1","assemblyStatus":"current","assemblyType":"haploid","releaseDate":"2016-12-02","submitter":"WHO Collaborating Center for Surveillance, Epidemiology and Control of Influenza, Influenza Division, Centers for Disease Control and Prevention"},"assemblyStats":{"contigL50":3,"contigN50":2151,"gcCount":"5755","gcPercent":44.0,"numberOfComponentSequences":8,"numberOfContigs":8,"numberOfScaffolds":8,"scaffoldL50":3,"scaffoldN50":2151,"totalNumberOfChromosomes":8,"totalSequenceLength":"13064","totalUngappedLength":"13064"},"currentAccession":"GCA_038657265.1","organism":{"organismName":"Influenza A virus (A/duck/Vietnam/NCVD-2153/2012(H5N1))","taxId":1919002},"sourceDatabase":"SOURCE_DATABASE_GENBANK"}
{"accession":"GCA_038657295.1","annotationInfo":{"name":"Annotation submitted by Contact:Jun Hatamachi Hokkaido University, Graduate School of Veterinary Medicine; kita18 nishi9, kita-ku, Sapporo, Hokkaido 060-0818, Japan","provider":"Contact:Jun Hatamachi Hokkaido University, Graduate School of Veterinary Medicine; kita18 nishi9, kita-ku, Sapporo, Hokkaido 060-0818, Japan","releaseDate":"2013-10-31","stats":{"geneCounts":{"proteinCoding":10,"total":10}}},"assemblyInfo":{"assemblyLevel":"Complete Genome","assemblyName":"ASM3865729v1","assemblyStatus":"current","assemblyType":"haploid","releaseDate":"2013-01-15","submitter":"Contact:Jun Hatamachi Hokkaido University, Graduate School of Veterinary Medicine; kita18 nishi9, kita-ku, Sapporo, Hokkaido 060-0818, Japan"},"assemblyStats":{"contigL50":4,"contigN50":834,"gcCount":"3245","gcPercent":45.0,"numberOfComponentSequences":8,"numberOfContigs":8,"numberOfScaffolds":8,"scaffoldL50":4,"scaffoldN50":834,"totalNumberOfChromosomes":8,"totalSequenceLength":"7234","totalUngappedLength":"7234"},"currentAccession":"GCA_038657295.1","organism":{"organismName":"Influenza A virus (A/duck/Vietnam/OIE-3241/2012(H3N8))","taxId":1280300},"sourceDatabase":"SOURCE_DATABASE_GENBANK"}
{"accession":"GCA_038657315.1","annotationInfo":{"name":"Annotation submitted by Contact:Jun Hatamachi Hokkaido University, Graduate School of Veterinary Medicine; kita18 nishi9, kita-ku, Sapporo, Hokkaido 060-0818, Japan","provider":"Contact:Jun Hatamachi Hokkaido University, Graduate School of Veterinary Medicine; kita18 nishi9, kita-ku, Sapporo, Hokkaido 060-0818, Japan","releaseDate":"2013-10-31","stats":{"geneCounts":{"proteinCoding":10,"total":10}}},"assemblyInfo":{"assemblyLevel":"Complete Genome","assemblyName":"ASM3865731v1","assemblyStatus":"current","assemblyType":"haploid","releaseDate":"2013-01-15","submitter":"Contact:Jun Hatamachi Hokkaido University, Graduate School of Veterinary Medicine; kita18 nishi9, kita-ku, Sapporo, Hokkaido 060-0818, Japan"},"assemblyStats":{"contigL50":4,"contigN50":863,"gcCount":"3000","gcPercent":45.0,"numberOfComponentSequences":8,"numberOfContigs":8,"numberOfScaffolds":8,"scaffoldL50":4,"scaffoldN50":863,"totalNumberOfChromosomes":8,"totalSequenceLength":"6677","totalUngappedLength":"6677"},"currentAccession":"GCA_038657315.1","organism":{"organismName":"Influenza A virus (A/duck/Vietnam/OIE-3479/2012(H6N2))","taxId":1280921},"sourceDatabase":"SOURCE_DATABASE_GENBANK"}
{"accession":"GCA_038660495.1","annotationInfo":{"name":"Annotation submitted by WHO Collaborating Center for Surveillance, Epidemiology and Control of Influenza, Influenza Division, Centers for Disease Control and Prevention","provider":"WHO Collaborating Center for Surveillance, Epidemiology and Control of Influenza, Influenza Division, Centers for Disease Control and Prevention","releaseDate":"2016-12-07","stats":{"geneCounts":{"proteinCoding":12,"total":12}}},"assemblyInfo":{"assemblyLevel":"Complete Genome","assemblyName":"ASM3866049v1","assemblyStatus":"current","assemblyType":"haploid","releaseDate":"2016-12-02","submitter":"WHO Collaborating Center for Surveillance, Epidemiology and Control of Influenza, Influenza Division, Centers for Disease Control and Prevention"},"assemblyStats":{"contigL50":3,"contigN50":2151,"gcCount":"5773","gcPercent":44.0,"numberOfComponentSequences":8,"numberOfContigs":8,"numberOfScaffolds":8,"scaffoldL50":3,"scaffoldN50":2151,"totalNumberOfChromosomes":8,"totalSequenceLength":"13061","totalUngappedLength":"13061"},"currentAccession":"GCA_038660495.1","organism":{"organismName":"Influenza A virus (A/duck/Vietnam/NCVD-0021/2012(H5N1))","taxId":1918987},"sourceDatabase":"SOURCE_DATABASE_GENBANK"}
{"accession":"GCA_038660795.1","annotationInfo":{"name":"Annotation submitted by Avian Disease Division, Animal and Plant Quarantine Agency","provider":"Avian Disease Division, Animal and Plant Quarantine Agency","releaseDate":"2014-12-13","stats":{"geneCounts":{"proteinCoding":12,"total":12}}},"assemblyInfo":{"assemblyLevel":"Complete Genome","assemblyName":"ASM3866079v1","assemblyStatus":"current","assemblyType":"haploid","releaseDate":"2014-12-08","sequencingTech":"Sanger dideoxy sequencing","submitter":"Avian Disease Division, Animal and Plant Quarantine Agency"},"assemblyStats":{"contigL50":3,"contigN50":2151,"gcCount":"5780","gcPercent":44.0,"numberOfComponentSequences":8,"numberOfContigs":8,"numberOfScaffolds":8,"scaffoldL50":3,"scaffoldN50":2151,"totalNumberOfChromosomes":8,"totalSequenceLength":"13121","totalUngappedLength":"13121"},"currentAccession":"GCA_038660795.1","organism":{"organismName":"Influenza A virus (A/duck/Vietnam/NCVD-KA415/2012(H5N2))","taxId":1569912},"sourceDatabase":"SOURCE_DATABASE_GENBANK"}
{"accession":"GCA_038660955.1","annotationInfo":{"name":"Annotation submitted by WHO Collaborating Center for Surveillance, Epidemiology and Control of Influenza, Influenza Division, Centers for Disease Control and Prevention","provider":"WHO Collaborating Center for Surveillance, Epidemiology and Control of Influenza, Influenza Division, Centers for Disease Control and Prevention","releaseDate":"2016-12-07","stats":{"geneCounts":{"proteinCoding":12,"total":12}}},"assemblyInfo":{"assemblyLevel":"Complete Genome","assemblyName":"ASM3866095v1","assemblyStatus":"current","assemblyType":"haploid","releaseDate":"2016-12-02","submitter":"WHO Collaborating Center for Surveillance, Epidemiology and Control of Influenza, Influenza Division, Centers for Disease Control and Prevention"},"assemblyStats":{"contigL50":3,"contigN50":2151,"gcCount":"5779","gcPercent":44.0,"numberOfComponentSequences":8,"numberOfContigs":8,"numberOfScaffolds":8,"scaffoldL50":3,"scaffoldN50":2151,"totalNumberOfChromosomes":8,"totalSequenceLength":"13061","totalUngappedLength":"13061"},"currentAccession":"GCA_038660955.1","organism":{"organismName":"Influenza A virus (A/duck/Vietnam/NCVD-0145/2012(H5N1))","taxId":1918994},"sourceDatabase":"SOURCE_DATABASE_GENBANK"}
{"accession":"GCA_038662035.1","annotationInfo":{"name":"Annotation submitted by WHO Collaborating Center for Surveillance, Epidemiology and Control of Influenza, Influenza Division, Centers for Disease Control and Prevention","provider":"WHO Collaborating Center for Surveillance, Epidemiology and Control of Influenza, Influenza Division, Centers for Disease Control and Prevention","releaseDate":"2016-12-07","stats":{"geneCounts":{"proteinCoding":12,"total":12}}},"assemblyInfo":{"assemblyLevel":"Complete Genome","assemblyName":"ASM3866203v1","assemblyStatus":"current","assemblyType":"haploid","releaseDate":"2016-12-02","submitter":"WHO Collaborating Center for Surveillance, Epidemiology and Control of Influenza, Influenza Division, Centers for Disease Control and Prevention"},"assemblyStats":{"contigL50":3,"contigN50":2151,"gcCount":"5780","gcPercent":44.5,"numberOfComponentSequences":8,"numberOfContigs":8,"numberOfScaffolds":8,"scaffoldL50":3,"scaffoldN50":2151,"totalNumberOfChromosomes":8,"totalSequenceLength":"13061","totalUngappedLength":"13061"},"currentAccession":"GCA_038662035.1","organism":{"organismName":"Influenza A virus (A/duck/Vietnam/NCVD-0027/2012(H5N1))","taxId":1918988},"sourceDatabase":"SOURCE_DATABASE_GENBANK"}
{"accession":"GCA_038662055.1","annotationInfo":{"name":"Annotation submitted by WHO Collaborating Center for Surveillance, Epidemiology and Control of Influenza, Influenza Division, Centers for Disease Control and Prevention","provider":"WHO Collaborating Center for Surveillance, Epidemiology and Control of Influenza, Influenza Division, Centers for Disease Control and Prevention","releaseDate":"2016-12-07","stats":{"geneCounts":{"proteinCoding":12,"total":12}}},"assemblyInfo":{"assemblyLevel":"Complete Genome","assemblyName":"ASM3866205v1","assemblyStatus":"current","assemblyType":"haploid","releaseDate":"2016-12-02","submitter":"WHO Collaborating Center for Surveillance, Epidemiology and Control of Influenza, Influenza Division, Centers for Disease Control and Prevention"},"assemblyStats":{"contigL50":3,"contigN50":2151,"gcCount":"5740","gcPercent":44.0,"numberOfComponentSequences":8,"numberOfContigs":8,"numberOfScaffolds":8,"scaffoldL50":3,"scaffoldN50":2151,"totalNumberOfChromosomes":8,"totalSequenceLength":"13064","totalUngappedLength":"13064"},"currentAccession":"GCA_038662055.1","organism":{"organismName":"Influenza A virus (A/duck/Vietnam/NCVD-0193/2012(H5N1))","taxId":1918996},"sourceDatabase":"SOURCE_DATABASE_GENBANK"}
{"accession":"GCA_038662685.1","annotationInfo":{"name":"Annotation submitted by WHO Collaborating Center for Surveillance, Epidemiology and Control of Influenza, Influenza Division, Centers for Disease Control and Prevention","provider":"WHO Collaborating Center for Surveillance, Epidemiology and Control of Influenza, Influenza Division, Centers for Disease Control and Prevention","releaseDate":"2016-12-07","stats":{"geneCounts":{"proteinCoding":12,"total":12}}},"assemblyInfo":{"assemblyLevel":"Complete Genome","assemblyName":"ASM3866268v1","assemblyStatus":"current","assemblyType":"haploid","releaseDate":"2016-12-02","submitter":"WHO Collaborating Center for Surveillance, Epidemiology and Control of Influenza, Influenza Division, Centers for Disease Control and Prevention"},"assemblyStats":{"contigL50":3,"contigN50":2151,"gcCount":"5772","gcPercent":44.0,"numberOfComponentSequences":8,"numberOfContigs":8,"numberOfScaffolds":8,"scaffoldL50":3,"scaffoldN50":2151,"totalNumberOfChromosomes":8,"totalSequenceLength":"13061","totalUngappedLength":"13061"},"currentAccession":"GCA_038662685.1","organism":{"organismName":"Influenza A virus (A/duck/Vietnam/NCVD-0033/2012(H5N1))","taxId":1918989},"sourceDatabase":"SOURCE_DATABASE_GENBANK"}
{"accession":"GCA_038666255.1","annotationInfo":{"name":"Annotation submitted by State Key Laboratory of Emerging Infectious Diseases / Centre of Influenza Research, School of Public Health, The University of Hong Kong","provider":"State Key Laboratory of Emerging Infectious Diseases / Centre of Influenza Research, School of Public Health, The University of Hong Kong","releaseDate":"2013-10-04","stats":{"geneCounts":{"proteinCoding":12,"total":12}}},"assemblyInfo":{"assemblyLevel":"Complete Genome","assemblyMethod":"Lasergene v. 8.0","assemblyName":"ASM3866625v1","assemblyStatus":"current","assemblyType":"haploid","releaseDate":"2013-07-16","sequencingTech":"Sanger dideoxy sequencing; 454","submitter":"State Key Laboratory of Emerging Infectious Diseases / Centre of Influenza Research, School of Public Health, The University of Hong Kong"},"assemblyStats":{"contigL50":3,"contigN50":2151,"gcCount":"5797","gcPercent":44.5,"numberOfComponentSequences":8,"numberOfContigs":8,"numberOfScaffolds":8,"scaffoldL50":3,"scaffoldN50":2151,"totalNumberOfChromosomes":8,"totalSequenceLength":"13101","totalUngappedLength":"13101"},"currentAccession":"GCA_038666255.1","organism":{"organismName":"Influenza A virus (A/duck/Wenzhou/47/2013(H7N7))","taxId":1347625},"sourceDatabase":"SOURCE_DATABASE_GENBANK"}
{"accession":"GCA_038666295.1","annotationInfo":{"name":"Annotation submitted by State Key Laboratory of Emerging Infectious Diseases / Centre of Influenza Research, School of Public Health, The University of Hong Kong","provider":"State Key Laboratory of Emerging Infectious Diseases / Centre of Influenza Research, School of Public Health, The University of Hong Kong","releaseDate":"2013-10-04","stats":{"geneCounts":{"proteinCoding":12,"total":12}}},"assemblyInfo":{"assemblyLevel":"Complete Genome","assemblyMethod":"Lasergene v. 8.0","assemblyName":"ASM3866629v1","assemblyStatus":"current","assemblyType":"haploid","releaseDate":"2013-07-16","sequencingTech":"Sanger dideoxy sequencing; 454","submitter":"State Key Laboratory of Emerging Infectious Diseases / Centre of Influenza Research, School of Public Health, The University of Hong Kong"},"assemblyStats":{"contigL50":3,"contigN50":2151,"gcCount":"5807","gcPercent":44.5,"numberOfComponentSequences":8,"numberOfContigs":8,"numberOfScaffolds":8,"scaffoldL50":3,"scaffoldN50":2151,"totalNumberOfChromosomes":8,"totalSequenceLength":"13119","totalUngappedLength":"13119"},"currentAccession":"GCA_038666295.1","organism":{"organismName":"Influenza A virus (A/duck/Wenzhou/775/2013(H7N2))","taxId":1347627},"sourceDatabase":"SOURCE_DATABASE_GENBANK"}
{"accession":"GCA_038666965.1","annotationInfo":{"name":"Annotation submitted by Laboratory of Avian Disease Surveillance, China Animal Health and Epidemiology Center","provider":"Laboratory of Avian Disease Surveillance, China Animal Health and Epidemiology Center","releaseDate":"2016-01-19","stats":{"geneCounts":{"proteinCoding":12,"total":12}}},"assemblyInfo":{"assemblyLevel":"Complete Genome","assemblyMethod":"SeqMan v. 7.1.0","assemblyName":"ASM3866696v1","assemblyStatus":"current","assemblyType":"haploid","releaseDate":"2014-12-12","sequencingTech":"Sanger dideoxy sequencing","submitter":"Laboratory of Avian Disease Surveillance, China Animal Health and Epidemiology Center"},"assemblyStats":{"contigL50":3,"contigN50":2142,"gcCount":"5835","gcPercent":45.0,"numberOfComponentSequences":8,"numberOfContigs":8,"numberOfScaffolds":8,"scaffoldL50":3,"scaffoldN50":2142,"totalNumberOfChromosomes":8,"totalSequenceLength":"13027","totalUngappedLength":"13027"},"currentAccession":"GCA_038666965.1","organism":{"organismName":"Influenza A virus (A/duck/Sichuan/183/2013(H9N2))","taxId":1574539},"sourceDatabase":"SOURCE_DATABASE_GENBANK"}
{"accession":"GCA_038666985.1","annotationInfo":{"name":"Annotation submitted by State Key Laboratory of Emerging Infectious Diseases / Centre of Influenza Research, School of Public Health, The University of Hong Kong","provider":"State Key Laboratory of Emerging Infectious Diseases / Centre of Influenza Research, School of Public Health, The University of Hong Kong","releaseDate":"2013-10-04","stats":{"geneCounts":{"proteinCoding":12,"total":12}}},"assemblyInfo":{"assemblyLevel":"Complete Genome","assemblyMethod":"Lasergene v. 8.0","assemblyName":"ASM3866698v1","assemblyStatus":"current","assemblyType":"haploid","releaseDate":"2013-07-16","sequencingTech":"Sanger dideoxy sequencing; 454","submitter":"State Key Laboratory of Emerging Infectious Diseases / Centre of Influenza Research, School of Public Health, The University of Hong Kong"},"assemblyStats":{"contigL50":3,"contigN50":2151,"gcCount":"5825","gcPercent":44.5,"numberOfComponentSequences":8,"numberOfContigs":8,"numberOfScaffolds":8,"scaffoldL50":3,"scaffoldN50":2151,"totalNumberOfChromosomes":8,"totalSequenceLength":"13125","totalUngappedLength":"13125"},"currentAccession":"GCA_038666985.1","organism":{"organismName":"Influenza A virus (A/duck/Wenzhou/771/2013(H7N3))","taxId":1347626},"sourceDatabase":"SOURCE_DATABASE_GENBANK"}
{"accession":"GCA_038668445.1","annotationInfo":{"name":"Annotation submitted by WHO Collaborating Center for Surveillance, Epidemiology and Control of Influenza, Influenza Division, Centers for Disease Control and Prevention","provider":"WHO Collaborating Center for Surveillance, Epidemiology and Control of Influenza, Influenza Division, Centers for Disease Control and Prevention","releaseDate":"2016-12-07","stats":{"geneCounts":{"proteinCoding":12,"total":12}}},"assemblyInfo":{"assemblyLevel":"Complete Genome","assemblyName":"ASM3866844v1","assemblyStatus":"current","assemblyType":"haploid","releaseDate":"2016-12-02","submitter":"WHO Collaborating Center for Surveillance, Epidemiology and Control of Influenza, Influenza Division, Centers for Disease Control and Prevention"},"assemblyStats":{"contigL50":3,"contigN50":2151,"gcCount":"5752","gcPercent":44.0,"numberOfComponentSequences":8,"numberOfContigs":8,"numberOfScaffolds":8,"scaffoldL50":3,"scaffoldN50":2151,"totalNumberOfChromosomes":8,"totalSequenceLength":"13064","totalUngappedLength":"13064"},"currentAccession":"GCA_038668445.1","organism":{"organismName":"Influenza A virus (A/duck/Vietnam/NCVD-0139/2013(H5N1))","taxId":1918993},"sourceDatabase":"SOURCE_DATABASE_GENBANK"}
{"accession":"GCA_038669135.1","annotationInfo":{"name":"Annotation submitted by WHO Collaborating Center for Surveillance, Epidemiology and Control of Influenza, Influenza Division, Centers for Disease Control and Prevention","provider":"WHO Collaborating Center for Surveillance, Epidemiology and Control of Influenza, Influenza Division, Centers for Disease Control and Prevention","releaseDate":"2016-12-07","stats":{"geneCounts":{"proteinCoding":12,"total":12}}},"assemblyInfo":{"assemblyLevel":"Complete Genome","assemblyName":"ASM3866913v1","assemblyStatus":"current","assemblyType":"haploid","releaseDate":"2016-12-02","submitter":"WHO Collaborating Center for Surveillance, Epidemiology and Control of Influenza, Influenza Division, Centers for Disease Control and Prevention"},"assemblyStats":{"contigL50":3,"contigN50":2151,"gcCount":"5777","gcPercent":44.0,"numberOfComponentSequences":8,"numberOfContigs":8,"numberOfScaffolds":8,"scaffoldL50":3,"scaffoldN50":2151,"totalNumberOfChromosomes":8,"totalSequenceLength":"13061","totalUngappedLength":"13061"},"currentAccession":"GCA_038669135.1","organism":{"organismName":"Influenza A virus (A/duck/Vietnam/NCVD-0004/2013(H5N1))","taxId":1918986},"sourceDatabase":"SOURCE_DATABASE_GENBANK"}
{"accession":"GCA_038669595.1","annotationInfo":{"name":"Annotation submitted by Center for Research on Influenza Pathogenesis (CRIP)","provider":"Center for Research on Influenza Pathogenesis (CRIP)","releaseDate":"2016-07-29","stats":{"geneCounts":{"proteinCoding":12,"total":12}}},"assemblyInfo":{"assemblyLevel":"Complete Genome","assemblyMethod":"Trinity/Inchworm v. r","assemblyName":"ASM3866959v1","assemblyStatus":"current","assemblyType":"haploid","bioprojectAccession":"PRJNA323813","bioprojectLineage":[{"bioprojects":[{"accession":"PRJNA323813","parentAccessions":["PRJNA292643"],"title":"Avian influenza virus surveillance in Asia"},{"accession":"PRJNA292643","parentAccessions":["PRJNA292584"],"title":"Center for Research on Influenza Pathogenesis (CRIP)"},{"accession":"PRJNA292584","title":"NIAID Centers of Excellence for Influenza Research and Surveillance"}]}],"releaseDate":"2016-07-20","sequencingTech":"Illumina","submitter":"Center for Research on Influenza Pathogenesis (CRIP)"},"assemblyStats":{"contigL50":3,"contigN50":2234,"gcCount":"5951","gcPercent":44.0,"numberOfComponentSequences":8,"numberOfContigs":8,"numberOfScaffolds":8,"scaffoldL50":3,"scaffoldN50":2234,"totalNumberOfChromosomes":8,"totalSequenceLength":"13558","totalUngappedLength":"13558"},"currentAccession":"GCA_038669595.1","organism":{"organismName":"Influenza A virus (A/duck/Vietnam/LS101/2013(H5N1))","taxId":1871270},"sourceDatabase":"SOURCE_DATABASE_GENBANK"}
{"accession":"GCA_038669985.1","annotationInfo":{"name":"Annotation submitted by State Key Laboratory of Emerging Infectious Diseases & Centre of Influenza Research, School of Public Health, The University of Hong Kong","provider":"State Key Laboratory of Emerging Infectious Diseases & Centre of Influenza Research, School of Public Health, The University of Hong Kong","releaseDate":"2014-05-29","stats":{"geneCounts":{"proteinCoding":12,"total":12}}},"assemblyInfo":{"assemblyLevel":"Complete Genome","assemblyMethod":"Lasergene v. 9.0","assemblyName":"ASM3866998v1","assemblyStatus":"current","assemblyType":"haploid","releaseDate":"2014-02-12","sequencingTech":"Sanger dideoxy sequencing; 454","submitter":"State Key Laboratory of Emerging Infectious Diseases & Centre of Influenza Research, School of Public Health, The University of Hong Kong"},"assemblyStats":{"contigL50":3,"contigN50":2151,"gcCount":"5751","gcPercent":44.0,"numberOfComponentSequences":8,"numberOfContigs":8,"numberOfScaffolds":8,"scaffoldL50":3,"scaffoldN50":2151,"totalNumberOfChromosomes":8,"totalSequenceLength":"13124","totalUngappedLength":"13124"},"currentAccession":"GCA_038669985.1","organism":{"organismName":"Influenza A virus (A/duck/Taiwan/4360/2013(H5N2))","taxId":1451105},"sourceDatabase":"SOURCE_DATABASE_GENBANK"}
{"accession":"GCA_038670015.1","annotationInfo":{"name":"Annotation submitted by State Key Laboratory of Emerging Infectious Diseases & Centre of Influenza Research, School of Public Health, The University of Hong Kong","provider":"State Key Laboratory of Emerging Infectious Diseases & Centre of Influenza Research, School of Public Health, The University of Hong Kong","releaseDate":"2014-05-29","stats":{"geneCounts":{"proteinCoding":12,"total":12}}},"assemblyInfo":{"assemblyLevel":"Complete Genome","assemblyMethod":"Lasergene v. 9.0","assemblyName":"ASM3867001v1","assemblyStatus":"current","assemblyType":"haploid","releaseDate":"2014-02-12","sequencingTech":"Sanger dideoxy sequencing; 454","submitter":"State Key Laboratory of Emerging Infectious Diseases & Centre of Influenza Research, School of Public Health, The University of Hong Kong"},"assemblyStats":{"contigL50":3,"contigN50":2151,"gcCount":"5750","gcPercent":44.0,"numberOfComponentSequences":8,"numberOfContigs":8,"numberOfScaffolds":8,"scaffoldL50":3,"scaffoldN50":2151,"totalNumberOfChromosomes":8,"totalSequenceLength":"13124","totalUngappedLength":"13124"},"currentAccession":"GCA_038670015.1","organism":{"organismName":"Influenza A virus (A/duck/Taiwan/4374/2013(H5N2))","taxId":1451107},"sourceDatabase":"SOURCE_DATABASE_GENBANK"}
{"accession":"GCA_038670035.1","annotationInfo":{"name":"Annotation submitted by State Key Laboratory of Emerging Infectious Diseases & Centre of Influenza Research, School of Public Health, The University of Hong Kong","provider":"State Key Laboratory of Emerging Infectious Diseases & Centre of Influenza Research, School of Public Health, The University of Hong Kong","releaseDate":"2014-05-29","stats":{"geneCounts":{"proteinCoding":12,"total":12}}},"assemblyInfo":{"assemblyLevel":"Complete Genome","assemblyMethod":"Lasergene v. 9.0","assemblyName":"ASM3867003v1","assemblyStatus":"current","assemblyType":"haploid","releaseDate":"2014-02-12","sequencingTech":"Sanger dideoxy sequencing; 454","submitter":"State Key Laboratory of Emerging Infectious Diseases & Centre of Influenza Research, School of Public Health, The University of Hong Kong"},"assemblyStats":{"contigL50":3,"contigN50":2151,"gcCount":"5755","gcPercent":44.0,"numberOfComponentSequences":8,"numberOfContigs":8,"numberOfScaffolds":8,"scaffoldL50":3,"scaffoldN50":2151,"totalNumberOfChromosomes":8,"totalSequenceLength":"13124","totalUngappedLength":"13124"},"currentAccession":"GCA_038670035.1","organism":{"organismName":"Influenza A virus (A/duck/Taiwan/4379/2013(H5N2))","taxId":1451109},"sourceDatabase":"SOURCE_DATABASE_GENBANK"}
{"accession":"GCA_038670055.1","annotationInfo":{"name":"Annotation submitted by State Key Laboratory of Emerging Infectious Diseases & Centre of Influenza Research, School of Public Health, The University of Hong Kong","provider":"State Key Laboratory of Emerging Infectious Diseases & Centre of Influenza Research, School of Public Health, The University of Hong Kong","releaseDate":"2014-05-29","stats":{"geneCounts":{"proteinCoding":12,"total":12}}},"assemblyInfo":{"assemblyLevel":"Complete Genome","assemblyMethod":"Lasergene v. 9.0","assemblyName":"ASM3867005v1","assemblyStatus":"current","assemblyType":"haploid","releaseDate":"2014-02-12","sequencingTech":"Sanger dideoxy sequencing; 454","submitter":"State Key Laboratory of Emerging Infectious Diseases & Centre of Influenza Research, School of Public Health, The University of Hong Kong"},"assemblyStats":{"contigL50":3,"contigN50":2151,"gcCount":"5747","gcPercent":44.0,"numberOfComponentSequences":8,"numberOfContigs":8,"numberOfScaffolds":8,"scaffoldL50":3,"scaffoldN50":2151,"totalNumberOfChromosomes":8,"totalSequenceLength":"13124","totalUngappedLength":"13124"},"currentAccession":"GCA_038670055.1","organism":{"organismName":"Influenza A virus (A/duck/Taiwan/755/2013(H5N2))","taxId":1451111},"sourceDatabase":"SOURCE_DATABASE_GENBANK"}
{"accession":"GCA_038670075.1","annotationInfo":{"name":"Annotation submitted by State Key Laboratory of Emerging Infectious Diseases & Centre of Influenza Research, School of Public Health, The University of Hong Kong","provider":"State Key Laboratory of Emerging Infectious Diseases & Centre of Influenza Research, School of Public Health, The University of Hong Kong","releaseDate":"2014-05-29","stats":{"geneCounts":{"proteinCoding":12,"total":12}}},"assemblyInfo":{"assemblyLevel":"Complete Genome","assemblyMethod":"Lasergene v. 9.0","assemblyName":"ASM3867007v1","assemblyStatus":"current","assemblyType":"haploid","releaseDate":"2014-02-12","sequencingTech":"Sanger dideoxy sequencing; 454","submitter":"State Key Laboratory of Emerging Infectious Diseases & Centre of Influenza Research, School of Public Health, The University of Hong Kong"},"assemblyStats":{"contigL50":3,"contigN50":2151,"gcCount":"5747","gcPercent":44.0,"numberOfComponentSequences":8,"numberOfContigs":8,"numberOfScaffolds":8,"scaffoldL50":3,"scaffoldN50":2151,"totalNumberOfChromosomes":8,"totalSequenceLength":"13124","totalUngappedLength":"13124"},"currentAccession":"GCA_038670075.1","organism":{"organismName":"Influenza A virus (A/duck/Taiwan/762/2013(H5N2))","taxId":1451113},"sourceDatabase":"SOURCE_DATABASE_GENBANK"}
{"accession":"GCA_038670315.1","annotationInfo":{"name":"Annotation submitted by WHO Collaborating Center for Surveillance, Epidemiology and Control of Influenza, Influenza Division, Centers for Disease Control and Prevention","provider":"WHO Collaborating Center for Surveillance, Epidemiology and Control of Influenza, Influenza Division, Centers for Disease Control and Prevention","releaseDate":"2016-12-07","stats":{"geneCounts":{"proteinCoding":12,"total":12}}},"assemblyInfo":{"assemblyLevel":"Complete Genome","assemblyName":"ASM3867031v1","assemblyStatus":"current","assemblyType":"haploid","releaseDate":"2016-12-02","submitter":"WHO Collaborating Center for Surveillance, Epidemiology and Control of Influenza, Influenza Division, Centers for Disease Control and Prevention"},"assemblyStats":{"contigL50":3,"contigN50":2151,"gcCount":"5788","gcPercent":44.5,"numberOfComponentSequences":8,"numberOfContigs":8,"numberOfScaffolds":8,"scaffoldL50":3,"scaffoldN50":2151,"totalNumberOfChromosomes":8,"totalSequenceLength":"13061","totalUngappedLength":"13061"},"currentAccession":"GCA_038670315.1","organism":{"organismName":"Influenza A virus (A/duck/Vietnam/NCVD-2745/2013(H5N1))","taxId":1919009},"sourceDatabase":"SOURCE_DATABASE_GENBANK"}
{"accession":"GCA_038670725.1","annotationInfo":{"name":"Annotation submitted by State Key Laboratory of Emerging Infectious Diseases & Centre of Influenza Research, School of Public Health, The University of Hong Kong","provider":"State Key Laboratory of Emerging Infectious Diseases & Centre of Influenza Research, School of Public Health, The University of Hong Kong","releaseDate":"2014-05-29","stats":{"geneCounts":{"proteinCoding":12,"total":12}}},"assemblyInfo":{"assemblyLevel":"Complete Genome","assemblyMethod":"Lasergene v. 9.0","assemblyName":"ASM3867072v1","assemblyStatus":"current","assemblyType":"haploid","releaseDate":"2014-02-12","sequencingTech":"Sanger dideoxy sequencing; 454","submitter":"State Key Laboratory of Emerging Infectious Diseases & Centre of Influenza Research, School of Public Health, The University of Hong Kong"},"assemblyStats":{"contigL50":3,"contigN50":2151,"gcCount":"5753","gcPercent":44.0,"numberOfComponentSequences":8,"numberOfContigs":8,"numberOfScaffolds":8,"scaffoldL50":3,"scaffoldN50":2151,"totalNumberOfChromosomes":8,"totalSequenceLength":"13124","totalUngappedLength":"13124"},"currentAccession":"GCA_038670725.1","organism":{"organismName":"Influenza A virus (A/duck/Taiwan/4355/2013(H5N2))","taxId":1451104},"sourceDatabase":"SOURCE_DATABASE_GENBANK"}
{"accession":"GCA_038670765.1","annotationInfo":{"name":"Annotation submitted by State Key Laboratory of Emerging Infectious Diseases & Centre of Influenza Research, School of Public Health, The University of Hong Kong","provider":"State Key Laboratory of Emerging Infectious Diseases & Centre of Influenza Research, School of Public Health, The University of Hong Kong","releaseDate":"2014-05-29","stats":{"geneCounts":{"proteinCoding":12,"total":12}}},"assemblyInfo":{"assemblyLevel":"Complete Genome","assemblyMethod":"Lasergene v. 9.0","assemblyName":"ASM3867076v1","assemblyStatus":"current","assemblyType":"haploid","releaseDate":"2014-02-12","sequencingTech":"Sanger dideoxy sequencing; 454","submitter":"State Key Laboratory of Emerging Infectious Diseases & Centre of Influenza Research, School of Public Health, The University of Hong Kong"},"assemblyStats":{"contigL50":3,"contigN50":2151,"gcCount":"5752","gcPercent":44.0,"numberOfComponentSequences":8,"numberOfContigs":8,"numberOfScaffolds":8,"scaffoldL50":3,"scaffoldN50":2151,"totalNumberOfChromosomes":8,"totalSequenceLength":"13124","totalUngappedLength":"13124"},"currentAccession":"GCA_038670765.1","organism":{"organismName":"Influenza A virus (A/duck/Taiwan/4372/2013(H5N2))","taxId":1451106},"sourceDatabase":"SOURCE_DATABASE_GENBANK"}
{"accession":"GCA_038670785.1","annotationInfo":{"name":"Annotation submitted by State Key Laboratory of Emerging Infectious Diseases & Centre of Influenza Research, School of Public Health, The University of Hong Kong","provider":"State Key Laboratory of Emerging Infectious Diseases & Centre of Influenza Research, School of Public Health, The University of Hong Kong","releaseDate":"2014-05-29","stats":{"geneCounts":{"proteinCoding":12,"total":12}}},"assemblyInfo":{"assemblyLevel":"Complete Genome","assemblyMethod":"Lasergene v. 9.0","assemblyName":"ASM3867078v1","assemblyStatus":"current","assemblyType":"haploid","releaseDate":"2014-02-12","sequencingTech":"Sanger dideoxy sequencing; 454","submitter":"State Key Laboratory of Emerging Infectious Diseases & Centre of Influenza Research, School of Public Health, The University of Hong Kong"},"assemblyStats":{"contigL50":3,"contigN50":2151,"gcCount":"5746","gcPercent":44.0,"numberOfComponentSequences":8,"numberOfContigs":8,"numberOfScaffolds":8,"scaffoldL50":3,"scaffoldN50":2151,"totalNumberOfChromosomes":8,"totalSequenceLength":"13124","totalUngappedLength":"13124"},"currentAccession":"GCA_038670785.1","organism":{"organismName":"Influenza A virus (A/duck/Taiwan/4376/2013(H5N2))","taxId":1451108},"sourceDatabase":"SOURCE_DATABASE_GENBANK"}
{"accession":"GCA_038670805.1","annotationInfo":{"name":"Annotation submitted by State Key Laboratory of Emerging Infectious Diseases & Centre of Influenza Research, School of Public Health, The University of Hong Kong","provider":"State Key Laboratory of Emerging Infectious Diseases & Centre of Influenza Research, School of Public Health, The University of Hong Kong","releaseDate":"2014-05-29","stats":{"geneCounts":{"proteinCoding":12,"total":12}}},"assemblyInfo":{"assemblyLevel":"Complete Genome","assemblyMethod":"Lasergene v. 9.0","assemblyName":"ASM3867080v1","assemblyStatus":"current","assemblyType":"haploid","releaseDate":"2014-02-12","sequencingTech":"Sanger dideoxy sequencing; 454","submitter":"State Key Laboratory of Emerging Infectious Diseases & Centre of Influenza Research, School of Public Health, The University of Hong Kong"},"assemblyStats":{"contigL50":3,"contigN50":2151,"gcCount":"5747","gcPercent":44.0,"numberOfComponentSequences":8,"numberOfContigs":8,"numberOfScaffolds":8,"scaffoldL50":3,"scaffoldN50":2151,"totalNumberOfChromosomes":8,"totalSequenceLength":"13124","totalUngappedLength":"13124"},"currentAccession":"GCA_038670805.1","organism":{"organismName":"Influenza A virus (A/duck/Taiwan/4380/2013(H5N2))","taxId":1451110},"sourceDatabase":"SOURCE_DATABASE_GENBANK"}
{"accession":"GCA_038670825.1","annotationInfo":{"name":"Annotation submitted by State Key Laboratory of Emerging Infectious Diseases & Centre of Influenza Research, School of Public Health, The University of Hong Kong","provider":"State Key Laboratory of Emerging Infectious Diseases & Centre of Influenza Research, School of Public Health, The University of Hong Kong","releaseDate":"2014-05-29","stats":{"geneCounts":{"proteinCoding":12,"total":12}}},"assemblyInfo":{"assemblyLevel":"Complete Genome","assemblyMethod":"Lasergene v. 9.0","assemblyName":"ASM3867082v1","assemblyStatus":"current","assemblyType":"haploid","releaseDate":"2014-02-12","sequencingTech":"Sanger dideoxy sequencing; 454","submitter":"State Key Laboratory of Emerging Infectious Diseases & Centre of Influenza Research, School of Public Health, The University of Hong Kong"},"assemblyStats":{"contigL50":3,"contigN50":2151,"gcCount":"5745","gcPercent":44.0,"numberOfComponentSequences":8,"numberOfContigs":8,"numberOfScaffolds":8,"scaffoldL50":3,"scaffoldN50":2151,"totalNumberOfChromosomes":8,"totalSequenceLength":"13124","totalUngappedLength":"13124"},"currentAccession":"GCA_038670825.1","organism":{"organismName":"Influenza A virus (A/duck/Taiwan/758/2013(H5N2))","taxId":1451112},"sourceDatabase":"SOURCE_DATABASE_GENBANK"}
{"accession":"GCA_038672185.1","annotationInfo":{"name":"Annotation submitted by WHO Collaborating Center for Surveillance, Epidemiology and Control of Influenza, Influenza Division, Centers for Disease Control and Prevention","provider":"WHO Collaborating Center for Surveillance, Epidemiology and Control of Influenza, Influenza Division, Centers for Disease Control and Prevention","releaseDate":"2016-12-07","stats":{"geneCounts":{"proteinCoding":12,"total":12}}},"assemblyInfo":{"assemblyLevel":"Complete Genome","assemblyName":"ASM3867218v1","assemblyStatus":"current","assemblyType":"haploid","releaseDate":"2016-12-02","submitter":"WHO Collaborating Center for Surveillance, Epidemiology and Control of Influenza, Influenza Division, Centers for Disease Control and Prevention"},"assemblyStats":{"contigL50":3,"contigN50":2151,"gcCount":"5776","gcPercent":44.0,"numberOfComponentSequences":8,"numberOfContigs":8,"numberOfScaffolds":8,"scaffoldL50":3,"scaffoldN50":2151,"totalNumberOfChromosomes":8,"totalSequenceLength":"13061","totalUngappedLength":"13061"},"currentAccession":"GCA_038672185.1","organism":{"organismName":"Influenza A virus (A/duck/Vietnam/NCVD-2709/2013(H5N1))","taxId":1919003},"sourceDatabase":"SOURCE_DATABASE_GENBANK"}
{"accession":"GCA_038672295.1","annotationInfo":{"name":"Annotation submitted by WHO Collaborating Center for Surveillance, Epidemiology and Control of Influenza, Influenza Division, Centers for Disease Control and Prevention","provider":"WHO Collaborating Center for Surveillance, Epidemiology and Control of Influenza, Influenza Division, Centers for Disease Control and Prevention","releaseDate":"2016-12-07","stats":{"geneCounts":{"proteinCoding":12,"total":12}}},"assemblyInfo":{"assemblyLevel":"Complete Genome","assemblyName":"ASM3867229v1","assemblyStatus":"current","assemblyType":"haploid","releaseDate":"2016-12-02","submitter":"WHO Collaborating Center for Surveillance, Epidemiology and Control of Influenza, Influenza Division, Centers for Disease Control and Prevention"},"assemblyStats":{"contigL50":3,"contigN50":2151,"gcCount":"5780","gcPercent":44.5,"numberOfComponentSequences":8,"numberOfContigs":8,"numberOfScaffolds":8,"scaffoldL50":3,"scaffoldN50":2151,"totalNumberOfChromosomes":8,"totalSequenceLength":"13061","totalUngappedLength":"13061"},"currentAccession":"GCA_038672295.1","organism":{"organismName":"Influenza A virus (A/duck/Vietnam/NCVD-0170/2013(H5N1))","taxId":1918995},"sourceDatabase":"SOURCE_DATABASE_GENBANK"}
{"accession":"GCA_038672575.1","annotationInfo":{"name":"Annotation submitted by WHO Collaborating Center for Surveillance, Epidemiology and Control of Influenza, Influenza Division, Centers for Disease Control and Prevention","provider":"WHO Collaborating Center for Surveillance, Epidemiology and Control of Influenza, Influenza Division, Centers for Disease Control and Prevention","releaseDate":"2016-12-07","stats":{"geneCounts":{"proteinCoding":12,"total":12}}},"assemblyInfo":{"assemblyLevel":"Complete Genome","assemblyName":"ASM3867257v1","assemblyStatus":"current","assemblyType":"haploid","releaseDate":"2016-12-02","submitter":"WHO Collaborating Center for Surveillance, Epidemiology and Control of Influenza, Influenza Division, Centers for Disease Control and Prevention"},"assemblyStats":{"contigL50":3,"contigN50":2151,"gcCount":"5777","gcPercent":44.0,"numberOfComponentSequences":8,"numberOfContigs":8,"numberOfScaffolds":8,"scaffoldL50":3,"scaffoldN50":2151,"totalNumberOfChromosomes":8,"totalSequenceLength":"13061","totalUngappedLength":"13061"},"currentAccession":"GCA_038672575.1","organism":{"organismName":"Influenza A virus (A/duck/Vietnam/NCVD-0130/2013(H5N1))","taxId":1918992},"sourceDatabase":"SOURCE_DATABASE_GENBANK"}
{"accession":"GCA_038674345.1","annotationInfo":{"name":"Annotation submitted by WHO Collaborating Center for Surveillance, Epidemiology and Control of Influenza, Influenza Division, Centers for Disease Control and Prevention","provider":"WHO Collaborating Center for Surveillance, Epidemiology and Control of Influenza, Influenza Division, Centers for Disease Control and Prevention","releaseDate":"2016-12-07","stats":{"geneCounts":{"proteinCoding":12,"total":12}}},"assemblyInfo":{"assemblyLevel":"Complete Genome","assemblyName":"ASM3867434v1","assemblyStatus":"current","assemblyType":"haploid","releaseDate":"2016-12-02","submitter":"WHO Collaborating Center for Surveillance, Epidemiology and Control of Influenza, Influenza Division, Centers for Disease Control and Prevention"},"assemblyStats":{"contigL50":3,"contigN50":2151,"gcCount":"5770","gcPercent":44.0,"numberOfComponentSequences":8,"numberOfContigs":8,"numberOfScaffolds":8,"scaffoldL50":3,"scaffoldN50":2151,"totalNumberOfChromosomes":8,"totalSequenceLength":"13061","totalUngappedLength":"13061"},"currentAccession":"GCA_038674345.1","organism":{"organismName":"Influenza A virus (A/duck/Vietnam/NCVD-01-146/2013(H5N1))","taxId":1918991},"sourceDatabase":"SOURCE_DATABASE_GENBANK"}
{"accession":"GCA_038674715.1","annotationInfo":{"name":"Annotation submitted by WHO Collaborating Center for Surveillance, Epidemiology and Control of Influenza, Influenza Division, Centers for Disease Control and Prevention","provider":"WHO Collaborating Center for Surveillance, Epidemiology and Control of Influenza, Influenza Division, Centers for Disease Control and Prevention","releaseDate":"2016-12-07","stats":{"geneCounts":{"proteinCoding":12,"total":12}}},"assemblyInfo":{"assemblyLevel":"Complete Genome","assemblyName":"ASM3867471v1","assemblyStatus":"current","assemblyType":"haploid","releaseDate":"2016-12-02","submitter":"WHO Collaborating Center for Surveillance, Epidemiology and Control of Influenza, Influenza Division, Centers for Disease Control and Prevention"},"assemblyStats":{"contigL50":3,"contigN50":2151,"gcCount":"5777","gcPercent":44.0,"numberOfComponentSequences":8,"numberOfContigs":8,"numberOfScaffolds":8,"scaffoldL50":3,"scaffoldN50":2151,"totalNumberOfChromosomes":8,"totalSequenceLength":"13061","totalUngappedLength":"13061"},"currentAccession":"GCA_038674715.1","organism":{"organismName":"Influenza A virus (A/duck/Vietnam/NCVD-2727/2013(H5N1))","taxId":1919007},"sourceDatabase":"SOURCE_DATABASE_GENBANK"}
{"accession":"GCA_038675465.1","annotationInfo":{"name":"Annotation submitted by WHO Collaborating Center for Surveillance, Epidemiology and Control of Influenza, Influenza Division, Centers for Disease Control and Prevention","provider":"WHO Collaborating Center for Surveillance, Epidemiology and Control of Influenza, Influenza Division, Centers for Disease Control and Prevention","releaseDate":"2016-12-07","stats":{"geneCounts":{"proteinCoding":12,"total":12}}},"assemblyInfo":{"assemblyLevel":"Complete Genome","assemblyName":"ASM3867546v1","assemblyStatus":"current","assemblyType":"haploid","releaseDate":"2016-12-02","submitter":"WHO Collaborating Center for Surveillance, Epidemiology and Control of Influenza, Influenza Division, Centers for Disease Control and Prevention"},"assemblyStats":{"contigL50":3,"contigN50":2151,"gcCount":"5769","gcPercent":44.0,"numberOfComponentSequences":8,"numberOfContigs":8,"numberOfScaffolds":8,"scaffoldL50":3,"scaffoldN50":2151,"totalNumberOfChromosomes":8,"totalSequenceLength":"13061","totalUngappedLength":"13061"},"currentAccession":"GCA_038675465.1","organism":{"organismName":"Influenza A virus (A/duck/Vietnam/NCVD-2736/2013(H5N1))","taxId":1919008},"sourceDatabase":"SOURCE_DATABASE_GENBANK"}
{"accession":"GCA_038675795.1","annotationInfo":{"name":"Annotation submitted by WHO Collaborating Center for Surveillance, Epidemiology and Control of Influenza, Influenza Division, Centers for Disease Control and Prevention","provider":"WHO Collaborating Center for Surveillance, Epidemiology and Control of Influenza, Influenza Division, Centers for Disease Control and Prevention","releaseDate":"2016-12-07","stats":{"geneCounts":{"proteinCoding":12,"total":12}}},"assemblyInfo":{"assemblyLevel":"Complete Genome","assemblyName":"ASM3867579v1","assemblyStatus":"current","assemblyType":"haploid","releaseDate":"2016-12-02","submitter":"WHO Collaborating Center for Surveillance, Epidemiology and Control of Influenza, Influenza Division, Centers for Disease Control and Prevention"},"assemblyStats":{"contigL50":3,"contigN50":2151,"gcCount":"5781","gcPercent":44.5,"numberOfComponentSequences":8,"numberOfContigs":8,"numberOfScaffolds":8,"scaffoldL50":3,"scaffoldN50":2151,"totalNumberOfChromosomes":8,"totalSequenceLength":"13061","totalUngappedLength":"13061"},"currentAccession":"GCA_038675795.1","organism":{"organismName":"Influenza A virus (A/duck/Vietnam/NCVD-2726/2013(H5N1))","taxId":1919006},"sourceDatabase":"SOURCE_DATABASE_GENBANK"}
{"accession":"GCA_038676195.1","annotationInfo":{"name":"Annotation submitted by Center for Research on Influenza Pathogenesis (CRIP)","provider":"Center for Research on Influenza Pathogenesis (CRIP)","releaseDate":"2016-08-24","stats":{"geneCounts":{"proteinCoding":12,"total":12}}},"assemblyInfo":{"assemblyLevel":"Complete Genome","assemblyMethod":"Trinity/Inchworm v. r","assemblyName":"ASM3867619v1","assemblyStatus":"current","assemblyType":"haploid","bioprojectAccession":"PRJNA323813","bioprojectLineage":[{"bioprojects":[{"accession":"PRJNA323813","parentAccessions":["PRJNA292643"],"title":"Avian influenza virus surveillance in Asia"},{"accession":"PRJNA292643","parentAccessions":["PRJNA292584"],"title":"Center for Research on Influenza Pathogenesis (CRIP)"},{"accession":"PRJNA292584","title":"NIAID Centers of Excellence for Influenza Research and Surveillance"}]}],"releaseDate":"2016-07-20","sequencingTech":"Illumina","submitter":"Center for Research on Influenza Pathogenesis (CRIP)"},"assemblyStats":{"contigL50":3,"contigN50":2233,"gcCount":"5965","gcPercent":44.0,"numberOfComponentSequences":8,"numberOfContigs":8,"numberOfScaffolds":8,"scaffoldL50":3,"scaffoldN50":2233,"totalNumberOfChromosomes":8,"totalSequenceLength":"13557","totalUngappedLength":"13557"},"currentAccession":"GCA_038676195.1","organism":{"organismName":"Influenza A virus (A/duck/Vietnam/QT1730/2013(H5N1))","taxId":1871292},"sourceDatabase":"SOURCE_DATABASE_GENBANK"}
{"accession":"GCA_038676475.1","annotationInfo":{"name":"Annotation submitted by WHO Collaborating Center for Surveillance, Epidemiology and Control of Influenza, Influenza Division, Centers for Disease Control and Prevention","provider":"WHO Collaborating Center for Surveillance, Epidemiology and Control of Influenza, Influenza Division, Centers for Disease Control and Prevention","releaseDate":"2016-12-07","stats":{"geneCounts":{"proteinCoding":12,"total":12}}},"assemblyInfo":{"assemblyLevel":"Complete Genome","assemblyName":"ASM3867647v1","assemblyStatus":"current","assemblyType":"haploid","releaseDate":"2016-12-02","submitter":"WHO Collaborating Center for Surveillance, Epidemiology and Control of Influenza, Influenza Division, Centers for Disease Control and Prevention"},"assemblyStats":{"contigL50":3,"contigN50":2151,"gcCount":"5777","gcPercent":44.0,"numberOfComponentSequences":8,"numberOfContigs":8,"numberOfScaffolds":8,"scaffoldL50":3,"scaffoldN50":2151,"totalNumberOfChromosomes":8,"totalSequenceLength":"13061","totalUngappedLength":"13061"},"currentAccession":"GCA_038676475.1","organism":{"organismName":"Influenza A virus (A/duck/Vietnam/NCVD-6137/2013(H5N1))","taxId":1919023},"sourceDatabase":"SOURCE_DATABASE_GENBANK"}
{"accession":"GCA_038678885.1","annotationInfo":{"name":"Annotation submitted by WHO Collaborating Center for Surveillance, Epidemiology and Control of Influenza, Influenza Division, Centers for Disease Control and Prevention","provider":"WHO Collaborating Center for Surveillance, Epidemiology and Control of Influenza, Influenza Division, Centers for Disease Control and Prevention","releaseDate":"2016-12-07","stats":{"geneCounts":{"proteinCoding":12,"total":12}}},"assemblyInfo":{"assemblyLevel":"Complete Genome","assemblyName":"ASM3867888v1","assemblyStatus":"current","assemblyType":"haploid","releaseDate":"2016-12-02","submitter":"WHO Collaborating Center for Surveillance, Epidemiology and Control of Influenza, Influenza Division, Centers for Disease Control and Prevention"},"assemblyStats":{"contigL50":3,"contigN50":2151,"gcCount":"5779","gcPercent":44.0,"numberOfComponentSequences":8,"numberOfContigs":8,"numberOfScaffolds":8,"scaffoldL50":3,"scaffoldN50":2151,"totalNumberOfChromosomes":8,"totalSequenceLength":"13061","totalUngappedLength":"13061"},"currentAccession":"GCA_038678885.1","organism":{"organismName":"Influenza A virus (A/duck/Vietnam/NCVD-02-216/2013(H5N1))","taxId":1918997},"sourceDatabase":"SOURCE_DATABASE_GENBANK"}
{"accession":"GCA_038679415.1","annotationInfo":{"name":"Annotation submitted by WHO Collaborating Center for Surveillance, Epidemiology and Control of Influenza, Influenza Division, Centers for Disease Control and Prevention","provider":"WHO Collaborating Center for Surveillance, Epidemiology and Control of Influenza, Influenza Division, Centers for Disease Control and Prevention","releaseDate":"2016-12-07","stats":{"geneCounts":{"proteinCoding":12,"total":12}}},"assemblyInfo":{"assemblyLevel":"Complete Genome","assemblyName":"ASM3867941v1","assemblyStatus":"current","assemblyType":"haploid","releaseDate":"2016-12-02","submitter":"WHO Collaborating Center for Surveillance, Epidemiology and Control of Influenza, Influenza Division, Centers for Disease Control and Prevention"},"assemblyStats":{"contigL50":3,"contigN50":2151,"gcCount":"5803","gcPercent":44.5,"numberOfComponentSequences":8,"numberOfContigs":8,"numberOfScaffolds":8,"scaffoldL50":3,"scaffoldN50":2151,"totalNumberOfChromosomes":8,"totalSequenceLength":"13061","totalUngappedLength":"13061"},"currentAccession":"GCA_038679415.1","organism":{"organismName":"Influenza A virus (A/duck/Vietnam/NCVD-0033/2013(H5N1))","taxId":1918990},"sourceDatabase":"SOURCE_DATABASE_GENBANK"}
{"accession":"GCA_038679765.1","annotationInfo":{"name":"Annotation submitted by Contact:Kosuke Soda Tottori University, Avian Zoonosis Research Center,Faculty of Agriculture; 4-101 Koyama-cho Minami, Tottori, Tottori 680-8553, Japan","provider":"Contact:Kosuke Soda Tottori University, Avian Zoonosis Research Center,Faculty of Agriculture; 4-101 Koyama-cho Minami, Tottori, Tottori 680-8553, Japan","releaseDate":"2014-11-19","stats":{"geneCounts":{"proteinCoding":11,"total":11}}},"assemblyInfo":{"assemblyLevel":"Complete Genome","assemblyName":"ASM3867976v1","assemblyStatus":"current","assemblyType":"haploid","releaseDate":"2014-11-19","submitter":"Contact:Kosuke Soda Tottori University, Avian Zoonosis Research Center,Faculty of Agriculture; 4-101 Koyama-cho Minami, Tottori, Tottori 680-8553, Japan"},"assemblyStats":{"contigL50":3,"contigN50":2232,"gcCount":"5928","gcPercent":44.0,"numberOfComponentSequences":8,"numberOfContigs":8,"numberOfScaffolds":8,"scaffoldL50":3,"scaffoldN50":2232,"totalNumberOfChromosomes":8,"totalSequenceLength":"13471","totalUngappedLength":"13471"},"currentAccession":"GCA_038679765.1","organism":{"organismName":"Influenza A virus (A/duck/Vietnam/LBM360c1-4-1/2013(H5N6))","taxId":1572612},"sourceDatabase":"SOURCE_DATABASE_GENBANK"}
{"accession":"GCA_038681345.1","annotationInfo":{"name":"Annotation submitted by WHO Collaborating Center for Surveillance, Epidemiology and Control of Influenza, Influenza Division, Centers for Disease Control and Prevention","provider":"WHO Collaborating Center for Surveillance, Epidemiology and Control of Influenza, Influenza Division, Centers for Disease Control and Prevention","releaseDate":"2016-12-07","stats":{"geneCounts":{"proteinCoding":12,"total":12}}},"assemblyInfo":{"assemblyLevel":"Complete Genome","assemblyName":"ASM3868134v1","assemblyStatus":"current","assemblyType":"haploid","releaseDate":"2016-12-02","submitter":"WHO Collaborating Center for Surveillance, Epidemiology and Control of Influenza, Influenza Division, Centers for Disease Control and Prevention"},"assemblyStats":{"contigL50":3,"contigN50":2151,"gcCount":"5728","gcPercent":44.0,"numberOfComponentSequences":8,"numberOfContigs":8,"numberOfScaffolds":8,"scaffoldL50":3,"scaffoldN50":2151,"totalNumberOfChromosomes":8,"totalSequenceLength":"13064","totalUngappedLength":"13064"},"currentAccession":"GCA_038681345.1","organism":{"organismName":"Influenza A virus (A/duck/Vietnam/NCVD-2722/2013(H5N1))","taxId":1919005},"sourceDatabase":"SOURCE_DATABASE_GENBANK"}
{"accession":"GCA_038681865.1","annotationInfo":{"name":"Annotation submitted by State Key Laboratory for Diagnosis and Treatment of Infectious Diseases First Affiliated Hospital, School of Medicine, Zhejiang University","provider":"State Key Laboratory for Diagnosis and Treatment of Infectious Diseases First Affiliated Hospital, School of Medicine, Zhejiang University","releaseDate":"2014-06-11","stats":{"geneCounts":{"proteinCoding":10,"total":10}}},"assemblyInfo":{"assemblyLevel":"Complete Genome","assemblyName":"ASM3868186v1","assemblyStatus":"current","assemblyType":"haploid","releaseDate":"2013-06-10","submitter":"State Key Laboratory for Diagnosis and Treatment of Infectious Diseases First Affiliated Hospital, School of Medicine, Zhejiang University"},"assemblyStats":{"contigL50":3,"contigN50":2151,"gcCount":"5850","gcPercent":44.5,"numberOfComponentSequences":8,"numberOfContigs":8,"numberOfScaffolds":8,"scaffoldL50":3,"scaffoldN50":2151,"totalNumberOfChromosomes":8,"totalSequenceLength":"13118","totalUngappedLength":"13118"},"currentAccession":"GCA_038681865.1","organism":{"organismName":"Influenza A virus (A/duck/Zhejiang/DK16/2013(H7N3))","taxId":1325567},"sourceDatabase":"SOURCE_DATABASE_GENBANK"}
{"accession":"GCA_038681955.1","annotationInfo":{"name":"Annotation submitted by WHO Collaborating Center for Surveillance, Epidemiology and Control of Influenza, Influenza Division, Centers for Disease Control and Prevention","provider":"WHO Collaborating Center for Surveillance, Epidemiology and Control of Influenza, Influenza Division, Centers for Disease Control and Prevention","releaseDate":"2016-12-07","stats":{"geneCounts":{"proteinCoding":12,"total":12}}},"assemblyInfo":{"assemblyLevel":"Complete Genome","assemblyName":"ASM3868195v1","assemblyStatus":"current","assemblyType":"haploid","releaseDate":"2016-12-02","submitter":"WHO Collaborating Center for Surveillance, Epidemiology and Control of Influenza, Influenza Division, Centers for Disease Control and Prevention"},"assemblyStats":{"contigL50":3,"contigN50":2151,"gcCount":"5732","gcPercent":44.0,"numberOfComponentSequences":8,"numberOfContigs":8,"numberOfScaffolds":8,"scaffoldL50":3,"scaffoldN50":2151,"totalNumberOfChromosomes":8,"totalSequenceLength":"13064","totalUngappedLength":"13064"},"currentAccession":"GCA_038681955.1","organism":{"organismName":"Influenza A virus (A/duck/Vietnam/NCVD-2721/2013(H5N1))","taxId":1919004},"sourceDatabase":"SOURCE_DATABASE_GENBANK"}
{"accession":"GCA_038682255.1","annotationInfo":{"name":"Annotation submitted by WHO Collaborating Center for Surveillance, Epidemiology and Control of Influenza, Influenza Division, Centers for Disease Control and Prevention","provider":"WHO Collaborating Center for Surveillance, Epidemiology and Control of Influenza, Influenza Division, Centers for Disease Control and Prevention","releaseDate":"2016-12-07","stats":{"geneCounts":{"proteinCoding":11,"total":11}}},"assemblyInfo":{"assemblyLevel":"Complete Genome","assemblyName":"ASM3868225v1","assemblyStatus":"current","assemblyType":"haploid","releaseDate":"2016-12-02","submitter":"WHO Collaborating Center for Surveillance, Epidemiology and Control of Influenza, Influenza Division, Centers for Disease Control and Prevention"},"assemblyStats":{"contigL50":3,"contigN50":1704,"gcCount":"5203","gcPercent":44.0,"numberOfComponentSequences":8,"numberOfContigs":8,"numberOfScaffolds":8,"scaffoldL50":3,"scaffoldN50":1704,"totalNumberOfChromosomes":8,"totalSequenceLength":"11773","totalUngappedLength":"11773"},"currentAccession":"GCA_038682255.1","organism":{"organismName":"Influenza A virus (A/duck/Vietnam/R2-02-623-2/2013(H5N1))","taxId":1919040},"sourceDatabase":"SOURCE_DATABASE_GENBANK"}
{"accession":"GCA_038682495.1","annotationInfo":{"name":"Annotation submitted by State Key Laboratory for Diagnosis and Treatment of Infectious Diseases First Affiliated Hospital, School of Medicine, Zhejiang University","provider":"State Key Laboratory for Diagnosis and Treatment of Infectious Diseases First Affiliated Hospital, School of Medicine, Zhejiang University","releaseDate":"2014-06-11","stats":{"geneCounts":{"proteinCoding":10,"total":10}}},"assemblyInfo":{"assemblyLevel":"Complete Genome","assemblyName":"ASM3868249v1","assemblyStatus":"current","assemblyType":"haploid","releaseDate":"2013-06-10","submitter":"State Key Laboratory for Diagnosis and Treatment of Infectious Diseases First Affiliated Hospital, School of Medicine, Zhejiang University"},"assemblyStats":{"contigL50":3,"contigN50":2151,"gcCount":"5842","gcPercent":44.5,"numberOfComponentSequences":8,"numberOfContigs":8,"numberOfScaffolds":8,"scaffoldL50":3,"scaffoldN50":2151,"totalNumberOfChromosomes":8,"totalSequenceLength":"13118","totalUngappedLength":"13118"},"currentAccession":"GCA_038682495.1","organism":{"organismName":"Influenza A virus (A/duck/Zhejiang/DK10/2013(H7N3))","taxId":1325566},"sourceDatabase":"SOURCE_DATABASE_GENBANK"}
{"accession":"GCA_038683315.1","annotationInfo":{"name":"Annotation submitted by WHO Collaborating Center for Surveillance, Epidemiology and Control of Influenza, Influenza Division, Centers for Disease Control and Prevention","provider":"WHO Collaborating Center for Surveillance, Epidemiology and Control of Influenza, Influenza Division, Centers for Disease Control and Prevention","releaseDate":"2016-12-07","stats":{"geneCounts":{"proteinCoding":12,"total":12}}},"assemblyInfo":{"assemblyLevel":"Complete Genome","assemblyName":"ASM3868331v1","assemblyStatus":"current","assemblyType":"haploid","releaseDate":"2016-12-02","submitter":"WHO Collaborating Center for Surveillance, Epidemiology and Control of Influenza, Influenza Division, Centers for Disease Control and Prevention"},"assemblyStats":{"contigL50":3,"contigN50":2151,"gcCount":"5777","gcPercent":44.0,"numberOfComponentSequences":8,"numberOfContigs":8,"numberOfScaffolds":8,"scaffoldL50":3,"scaffoldN50":2151,"totalNumberOfChromosomes":8,"totalSequenceLength":"13061","totalUngappedLength":"13061"},"currentAccession":"GCA_038683315.1","organism":{"organismName":"Influenza A virus (A/duck/Vietnam/NCVD-2805/2013(H5N1))","taxId":1919010},"sourceDatabase":"SOURCE_DATABASE_GENBANK"}
{"accession":"GCA_038683795.1","annotationInfo":{"name":"Annotation submitted by WHO Collaborating Center for Surveillance, Epidemiology and Control of Influenza, Influenza Division, Centers for Disease Control and Prevention","provider":"WHO Collaborating Center for Surveillance, Epidemiology and Control of Influenza, Influenza Division, Centers for Disease Control and Prevention","releaseDate":"2016-12-07","stats":{"geneCounts":{"proteinCoding":11,"total":11}}},"assemblyInfo":{"assemblyLevel":"Complete Genome","assemblyName":"ASM3868379v1","assemblyStatus":"current","assemblyType":"haploid","releaseDate":"2016-12-02","submitter":"WHO Collaborating Center for Surveillance, Epidemiology and Control of Influenza, Influenza Division, Centers for Disease Control and Prevention"},"assemblyStats":{"contigL50":3,"contigN50":1704,"gcCount":"5196","gcPercent":44.0,"numberOfComponentSequences":8,"numberOfContigs":8,"numberOfScaffolds":8,"scaffoldL50":3,"scaffoldN50":1704,"totalNumberOfChromosomes":8,"totalSequenceLength":"11775","totalUngappedLength":"11775"},"currentAccession":"GCA_038683795.1","organism":{"organismName":"Influenza A virus (A/duck/Vietnam/NCVD-2885/2013(H5N1))","taxId":1919012},"sourceDatabase":"SOURCE_DATABASE_GENBANK"}
{"accession":"GCA_038684145.1","annotationInfo":{"name":"Annotation submitted by State Key Laboratory for Diagnosis and Treatment of Infectious Diseases, Collaborative Innovation Center for Diagnosis and Treatment of Infectious Diseases, the First Affiliated Hospital, School of Medicine, Zhejiang University","provider":"State Key Laboratory for Diagnosis and Treatment of Infectious Diseases, Collaborative Innovation Center for Diagnosis and Treatment of Infectious Diseases, the First Affiliated Hospital, School of Medicine, Zhejiang University","releaseDate":"2021-08-04","stats":{"geneCounts":{"proteinCoding":10,"total":10}}},"assemblyInfo":{"assemblyLevel":"Complete Genome","assemblyMethod":"BioEdit v. version 7.0.9.0","assemblyName":"ASM3868414v1","assemblyStatus":"current","assemblyType":"haploid","releaseDate":"2015-09-15","sequencingTech":"Sanger dideoxy sequencing","submitter":"State Key Laboratory for Diagnosis and Treatment of Infectious Diseases, Collaborative Innovation Center for Diagnosis and Treatment of Infectious Diseases, the First Affiliated Hospital, School of Medicine, Zhejiang University"},"assemblyStats":{"contigL50":3,"contigN50":2151,"gcCount":"5891","gcPercent":45.0,"numberOfComponentSequences":8,"numberOfContigs":8,"numberOfScaffolds":8,"scaffoldL50":3,"scaffoldN50":2151,"totalNumberOfChromosomes":8,"totalSequenceLength":"13130","totalUngappedLength":"13130"},"currentAccession":"GCA_038684145.1","organism":{"organismName":"Influenza A virus (A/duck/Zhejiang/413/2013(H4N6))","taxId":1706307},"sourceDatabase":"SOURCE_DATABASE_GENBANK"}
{"accession":"GCA_038684165.1","annotationInfo":{"name":"Annotation submitted by State Key Laboratory for Diagnosis and Treatment of Infectious Diseases, Collaborative Innovation Center for Diagnosis and Treatment of Infectious Diseases, the First Affiliated Hospital, School of Medicine, Zhejiang University","provider":"State Key Laboratory for Diagnosis and Treatment of Infectious Diseases, Collaborative Innovation Center for Diagnosis and Treatment of Infectious Diseases, the First Affiliated Hospital, School of Medicine, Zhejiang University","releaseDate":"2021-08-04","stats":{"geneCounts":{"proteinCoding":10,"total":10}}},"assemblyInfo":{"assemblyLevel":"Complete Genome","assemblyMethod":"BioEdit v. version 7.0.9.0","assemblyName":"ASM3868416v1","assemblyStatus":"current","assemblyType":"haploid","releaseDate":"2015-09-15","sequencingTech":"Sanger dideoxy sequencing","submitter":"State Key Laboratory for Diagnosis and Treatment of Infectious Diseases, Collaborative Innovation Center for Diagnosis and Treatment of Infectious Diseases, the First Affiliated Hospital, School of Medicine, Zhejiang University"},"assemblyStats":{"contigL50":3,"contigN50":2151,"gcCount":"5900","gcPercent":45.0,"numberOfComponentSequences":8,"numberOfContigs":8,"numberOfScaffolds":8,"scaffoldL50":3,"scaffoldN50":2151,"totalNumberOfChromosomes":8,"totalSequenceLength":"13130","totalUngappedLength":"13130"},"currentAccession":"GCA_038684165.1","organism":{"organismName":"Influenza A virus (A/duck/Zhejiang/418/2013(H4N6))","taxId":1706309},"sourceDatabase":"SOURCE_DATABASE_GENBANK"}
{"accession":"GCA_038684885.1","annotationInfo":{"name":"Annotation submitted by State Key Laboratory for Diagnosis and Treatment of Infectious Diseases, First Affiliated Hospital, College of Medicine, Zhejiang University","provider":"State Key Laboratory for Diagnosis and Treatment of Infectious Diseases, First Affiliated Hospital, College of Medicine, Zhejiang University","releaseDate":"2015-12-09","stats":{"geneCounts":{"proteinCoding":12,"total":12}}},"assemblyInfo":{"assemblyLevel":"Complete Genome","assemblyMethod":"Bioedit v. 7.2.0","assemblyName":"ASM3868488v1","assemblyStatus":"current","assemblyType":"haploid","releaseDate":"2013-07-22","sequencingTech":"Sanger dideoxy sequencing","submitter":"State Key Laboratory for Diagnosis and Treatment of Infectious Diseases, First Affiliated Hospital, College of Medicine, Zhejiang University"},"assemblyStats":{"contigL50":3,"contigN50":2121,"gcCount":"5855","gcPercent":44.5,"numberOfComponentSequences":8,"numberOfContigs":8,"numberOfScaffolds":8,"scaffoldL50":3,"scaffoldN50":2121,"totalNumberOfChromosomes":8,"totalSequenceLength":"13112","totalUngappedLength":"13112"},"currentAccession":"GCA_038684885.1","organism":{"organismName":"Influenza A virus (A/duck/Zhejiang/4625/2013(H3N2))","taxId":1354011},"sourceDatabase":"SOURCE_DATABASE_GENBANK"}
{"accession":"GCA_038684915.1","annotationInfo":{"name":"Annotation submitted by Institute of Veterinary Medicine, Jiangsu Academy of Agricultural Sciences","provider":"Institute of Veterinary Medicine, Jiangsu Academy of Agricultural Sciences","releaseDate":"2014-11-01","stats":{"geneCounts":{"proteinCoding":12,"total":12}}},"assemblyInfo":{"assemblyLevel":"Complete Genome","assemblyName":"ASM3868491v1","assemblyStatus":"current","assemblyType":"haploid","releaseDate":"2014-10-27","sequencingTech":"Sanger dideoxy sequencing","submitter":"Institute of Veterinary Medicine, Jiangsu Academy of Agricultural Sciences"},"assemblyStats":{"contigL50":3,"contigN50":2233,"gcCount":"5976","gcPercent":44.0,"numberOfComponentSequences":8,"numberOfContigs":8,"numberOfScaffolds":8,"scaffoldL50":3,"scaffoldN50":2233,"totalNumberOfChromosomes":8,"totalSequenceLength":"13527","totalUngappedLength":"13527"},"currentAccession":"GCA_038684915.1","organism":{"organismName":"Influenza A virus (A/duck/Sunan/040802G/2013(H7N9))","taxId":1560293},"sourceDatabase":"SOURCE_DATABASE_GENBANK"}
{"accession":"GCA_038684945.1","annotationInfo":{"name":"Annotation submitted by State Key Laboratory for Diagnosis and Treatment of Infectious Diseases, First Affiliated Hospital, College of Medicine, Zhejiang University","provider":"State Key Laboratory for Diagnosis and Treatment of Infectious Diseases, First Affiliated Hospital, College of Medicine, Zhejiang University","releaseDate":"2014-06-26","stats":{"geneCounts":{"proteinCoding":12,"total":12}}},"assemblyInfo":{"assemblyLevel":"Complete Genome","assemblyMethod":"Bioedit v. 7.2.0","assemblyName":"ASM3868494v1","assemblyStatus":"current","assemblyType":"haploid","releaseDate":"2013-07-22","sequencingTech":"Sanger dideoxy sequencing","submitter":"State Key Laboratory for Diagnosis and Treatment of Infectious Diseases, First Affiliated Hospital, College of Medicine, Zhejiang University"},"assemblyStats":{"contigL50":3,"contigN50":2090,"gcCount":"5800","gcPercent":44.0,"numberOfComponentSequences":8,"numberOfContigs":8,"numberOfScaffolds":8,"scaffoldL50":3,"scaffoldN50":2090,"totalNumberOfChromosomes":8,"totalSequenceLength":"13130","totalUngappedLength":"13130"},"currentAccession":"GCA_038684945.1","organism":{"organismName":"Influenza A virus (A/duck/Zhejiang/465/2013(H2N7))","taxId":1354013},"sourceDatabase":"SOURCE_DATABASE_GENBANK"}
{"accession":"GCA_038685065.1","annotationInfo":{"name":"Annotation submitted by State Key Laboratory for Diagnosis and Treatment of Infectious Diseases, First Affiliated Hospital, College of Medicine, Zhejiang University","provider":"State Key Laboratory for Diagnosis and Treatment of Infectious Diseases, First Affiliated Hospital, College of Medicine, Zhejiang University","releaseDate":"2015-12-09","stats":{"geneCounts":{"proteinCoding":12,"total":12}}},"assemblyInfo":{"assemblyLevel":"Complete Genome","assemblyMethod":"Bioedit v. 7.2.0","assemblyName":"ASM3868506v1","assemblyStatus":"current","assemblyType":"haploid","releaseDate":"2013-07-22","sequencingTech":"Sanger dideoxy sequencing","submitter":"State Key Laboratory for Diagnosis and Treatment of Infectious Diseases, First Affiliated Hospital, College of Medicine, Zhejiang University"},"assemblyStats":{"contigL50":3,"contigN50":2116,"gcCount":"5868","gcPercent":44.5,"numberOfComponentSequences":8,"numberOfContigs":8,"numberOfScaffolds":8,"scaffoldL50":3,"scaffoldN50":2116,"totalNumberOfChromosomes":8,"totalSequenceLength":"13135","totalUngappedLength":"13135"},"currentAccession":"GCA_038685065.1","organism":{"organismName":"Influenza A virus (A/duck/Zhejiang/473/2013(H1N4))","taxId":1354015},"sourceDatabase":"SOURCE_DATABASE_GENBANK"}
{"accession":"GCA_038685085.1","annotationInfo":{"name":"Annotation submitted by State Key Laboratory for Diagnosis and Treatment of Infectious Diseases, First Affiliated Hospital, College of Medicine, Zhejiang University","provider":"State Key Laboratory for Diagnosis and Treatment of Infectious Diseases, First Affiliated Hospital, College of Medicine, Zhejiang University","releaseDate":"2015-12-09","stats":{"geneCounts":{"proteinCoding":12,"total":12}}},"assemblyInfo":{"assemblyLevel":"Complete Genome","assemblyMethod":"Bioedit v. 7.2.0","assemblyName":"ASM3868508v1","assemblyStatus":"current","assemblyType":"haploid","releaseDate":"2013-07-22","sequencingTech":"Sanger dideoxy sequencing","submitter":"State Key Laboratory for Diagnosis and Treatment of Infectious Diseases, First Affiliated Hospital, College of Medicine, Zhejiang University"},"assemblyStats":{"contigL50":3,"contigN50":2129,"gcCount":"5869","gcPercent":44.5,"numberOfComponentSequences":8,"numberOfContigs":8,"numberOfScaffolds":8,"scaffoldL50":3,"scaffoldN50":2129,"totalNumberOfChromosomes":8,"totalSequenceLength":"13148","totalUngappedLength":"13148"},"currentAccession":"GCA_038685085.1","organism":{"organismName":"Influenza A virus (A/duck/Zhejiang/476/2013(H1N4))","taxId":1354017},"sourceDatabase":"SOURCE_DATABASE_GENBANK"}
{"accession":"GCA_038685195.1","annotationInfo":{"name":"Annotation submitted by State Key Laboratory for Diagnosis and Treatment of Infectious Diseases, Collaborative Innovation Center for Diagnosis and Treatment of Infectious Diseases, the First Affiliated Hospital, School of Medicine, Zhejiang University","provider":"State Key Laboratory for Diagnosis and Treatment of Infectious Diseases, Collaborative Innovation Center for Diagnosis and Treatment of Infectious Diseases, the First Affiliated Hospital, School of Medicine, Zhejiang University","releaseDate":"2021-08-04","stats":{"geneCounts":{"proteinCoding":10,"total":10}}},"assemblyInfo":{"assemblyLevel":"Complete Genome","assemblyMethod":"BioEdit v. version 7.0.9.0","assemblyName":"ASM3868519v1","assemblyStatus":"current","assemblyType":"haploid","releaseDate":"2015-09-15","sequencingTech":"Sanger dideoxy sequencing","submitter":"State Key Laboratory for Diagnosis and Treatment of Infectious Diseases, Collaborative Innovation Center for Diagnosis and Treatment of Infectious Diseases, the First Affiliated Hospital, School of Medicine, Zhejiang University"},"assemblyStats":{"contigL50":3,"contigN50":2151,"gcCount":"5887","gcPercent":45.0,"numberOfComponentSequences":8,"numberOfContigs":8,"numberOfScaffolds":8,"scaffoldL50":3,"scaffoldN50":2151,"totalNumberOfChromosomes":8,"totalSequenceLength":"13130","totalUngappedLength":"13130"},"currentAccession":"GCA_038685195.1","organism":{"organismName":"Influenza A virus (A/duck/Zhejiang/409/2013(H4N6))","taxId":1706306},"sourceDatabase":"SOURCE_DATABASE_GENBANK"}
{"accession":"GCA_038685255.1","annotationInfo":{"name":"Annotation submitted by State Key Laboratory for Diagnosis and Treatment of Infectious Diseases, Collaborative Innovation Center for Diagnosis and Treatment of Infectious Diseases, the First Affiliated Hospital, School of Medicine, Zhejiang University","provider":"State Key Laboratory for Diagnosis and Treatment of Infectious Diseases, Collaborative Innovation Center for Diagnosis and Treatment of Infectious Diseases, the First Affiliated Hospital, School of Medicine, Zhejiang University","releaseDate":"2021-08-04","stats":{"geneCounts":{"proteinCoding":10,"total":10}}},"assemblyInfo":{"assemblyLevel":"Complete Genome","assemblyMethod":"BioEdit v. version 7.0.9.0","assemblyName":"ASM3868525v1","assemblyStatus":"current","assemblyType":"haploid","releaseDate":"2015-09-15","sequencingTech":"Sanger dideoxy sequencing","submitter":"State Key Laboratory for Diagnosis and Treatment of Infectious Diseases, Collaborative Innovation Center for Diagnosis and Treatment of Infectious Diseases, the First Affiliated Hospital, School of Medicine, Zhejiang University"},"assemblyStats":{"contigL50":3,"contigN50":2151,"gcCount":"5892","gcPercent":45.0,"numberOfComponentSequences":8,"numberOfContigs":8,"numberOfScaffolds":8,"scaffoldL50":3,"scaffoldN50":2151,"totalNumberOfChromosomes":8,"totalSequenceLength":"13130","totalUngappedLength":"13130"},"currentAccession":"GCA_038685255.1","organism":{"organismName":"Influenza A virus (A/duck/Zhejiang/414/2013(H4N6))","taxId":1706308},"sourceDatabase":"SOURCE_DATABASE_GENBANK"}
{"accession":"GCA_038685265.1","annotationInfo":{"name":"Annotation submitted by WHO Collaborating Center for Surveillance, Epidemiology and Control of Influenza, Influenza Division, Centers for Disease Control and Prevention","provider":"WHO Collaborating Center for Surveillance, Epidemiology and Control of Influenza, Influenza Division, Centers for Disease Control and Prevention","releaseDate":"2016-12-07","stats":{"geneCounts":{"proteinCoding":11,"total":11}}},"assemblyInfo":{"assemblyLevel":"Complete Genome","assemblyName":"ASM3868526v1","assemblyStatus":"current","assemblyType":"haploid","releaseDate":"2016-12-02","submitter":"WHO Collaborating Center for Surveillance, Epidemiology and Control of Influenza, Influenza Division, Centers for Disease Control and Prevention"},"assemblyStats":{"contigL50":3,"contigN50":1658,"gcCount":"5428","gcPercent":44.5,"numberOfComponentSequences":8,"numberOfContigs":8,"numberOfScaffolds":8,"scaffoldL50":3,"scaffoldN50":1658,"totalNumberOfChromosomes":8,"totalSequenceLength":"12256","totalUngappedLength":"12256"},"currentAccession":"GCA_038685265.1","organism":{"organismName":"Influenza A virus (A/duck/Vietnam/NCVD-3188/2013(H5N1))","taxId":1919014},"sourceDatabase":"SOURCE_DATABASE_GENBANK"}
{"accession":"GCA_038685275.1","annotationInfo":{"name":"Annotation submitted by State Key Laboratory for Diagnosis and Treatment of Infectious Diseases, Collaborative Innovation Center for Diagnosis and Treatment of Infectious Diseases, the First Affiliated Hospital, School of Medicine, Zhejiang University","provider":"State Key Laboratory for Diagnosis and Treatment of Infectious Diseases, Collaborative Innovation Center for Diagnosis and Treatment of Infectious Diseases, the First Affiliated Hospital, School of Medicine, Zhejiang University","releaseDate":"2021-08-04","stats":{"geneCounts":{"proteinCoding":10,"total":10}}},"assemblyInfo":{"assemblyLevel":"Complete Genome","assemblyMethod":"BioEdit v. version 7.0.9.0","assemblyName":"ASM3868527v1","assemblyStatus":"current","assemblyType":"haploid","releaseDate":"2015-09-15","sequencingTech":"Sanger dideoxy sequencing","submitter":"State Key Laboratory for Diagnosis and Treatment of Infectious Diseases, Collaborative Innovation Center for Diagnosis and Treatment of Infectious Diseases, the First Affiliated Hospital, School of Medicine, Zhejiang University"},"assemblyStats":{"contigL50":3,"contigN50":2151,"gcCount":"5897","gcPercent":45.0,"numberOfComponentSequences":8,"numberOfContigs":8,"numberOfScaffolds":8,"scaffoldL50":3,"scaffoldN50":2151,"totalNumberOfChromosomes":8,"totalSequenceLength":"13130","totalUngappedLength":"13130"},"currentAccession":"GCA_038685275.1","organism":{"organismName":"Influenza A virus (A/duck/Zhejiang/422/2013(H4N6))","taxId":1706310},"sourceDatabase":"SOURCE_DATABASE_GENBANK"}
{"accession":"GCA_038685405.1","annotationInfo":{"name":"Annotation submitted by State Key Laboratory for Diagnosis and Treatment of Infectious Diseases, First Affiliated Hospital, College of Medicine, Zhejiang University","provider":"State Key Laboratory for Diagnosis and Treatment of Infectious Diseases, First Affiliated Hospital, College of Medicine, Zhejiang University","releaseDate":"2015-12-09","stats":{"geneCounts":{"proteinCoding":12,"total":12}}},"assemblyInfo":{"assemblyLevel":"Complete Genome","assemblyMethod":"Bioedit v. 7.2.0","assemblyName":"ASM3868540v1","assemblyStatus":"current","assemblyType":"haploid","releaseDate":"2013-07-22","sequencingTech":"Sanger dideoxy sequencing","submitter":"State Key Laboratory for Diagnosis and Treatment of Infectious Diseases, First Affiliated Hospital, College of Medicine, Zhejiang University"},"assemblyStats":{"contigL50":3,"contigN50":2151,"gcCount":"5798","gcPercent":44.5,"numberOfComponentSequences":8,"numberOfContigs":8,"numberOfScaffolds":8,"scaffoldL50":3,"scaffoldN50":2151,"totalNumberOfChromosomes":8,"totalSequenceLength":"13062","totalUngappedLength":"13062"},"currentAccession":"GCA_038685405.1","organism":{"organismName":"Influenza A virus (A/duck/Zhejiang/D484/2013(H9N2))","taxId":1354020},"sourceDatabase":"SOURCE_DATABASE_GENBANK"}
{"accession":"GCA_038685425.1","annotationInfo":{"name":"Annotation submitted by State Key Laboratory for Diagnosis and Treatment of Infectious Diseases, First Affiliated Hospital, College of Medicine, Zhejiang University","provider":"State Key Laboratory for Diagnosis and Treatment of Infectious Diseases, First Affiliated Hospital, College of Medicine, Zhejiang University","releaseDate":"2015-12-09","stats":{"geneCounts":{"proteinCoding":12,"total":12}}},"assemblyInfo":{"assemblyLevel":"Complete Genome","assemblyMethod":"Bioedit v. 7.2.0","assemblyName":"ASM3868542v1","assemblyStatus":"current","assemblyType":"haploid","releaseDate":"2013-07-22","sequencingTech":"Sanger dideoxy sequencing","submitter":"State Key Laboratory for Diagnosis and Treatment of Infectious Diseases, First Affiliated Hospital, College of Medicine, Zhejiang University"},"assemblyStats":{"contigL50":3,"contigN50":2151,"gcCount":"5857","gcPercent":45.0,"numberOfComponentSequences":8,"numberOfContigs":8,"numberOfScaffolds":8,"scaffoldL50":3,"scaffoldN50":2151,"totalNumberOfChromosomes":8,"totalSequenceLength":"13063","totalUngappedLength":"13063"},"currentAccession":"GCA_038685425.1","organism":{"organismName":"Influenza A virus (A/duck/Zhejiang/D486/2013(H9N2))","taxId":1354022},"sourceDatabase":"SOURCE_DATABASE_GENBANK"}
{"accession":"GCA_038685665.1","annotationInfo":{"name":"Annotation submitted by WHO Collaborating Center for Surveillance, Epidemiology and Control of Influenza, Influenza Division, Centers for Disease Control and Prevention","provider":"WHO Collaborating Center for Surveillance, Epidemiology and Control of Influenza, Influenza Division, Centers for Disease Control and Prevention","releaseDate":"2016-12-07","stats":{"geneCounts":{"proteinCoding":11,"total":11}}},"assemblyInfo":{"assemblyLevel":"Complete Genome","assemblyName":"ASM3868566v1","assemblyStatus":"current","assemblyType":"haploid","releaseDate":"2016-12-02","submitter":"WHO Collaborating Center for Surveillance, Epidemiology and Control of Influenza, Influenza Division, Centers for Disease Control and Prevention"},"assemblyStats":{"contigL50":3,"contigN50":1497,"gcCount":"5108","gcPercent":44.5,"numberOfComponentSequences":8,"numberOfContigs":8,"numberOfScaffolds":8,"scaffoldL50":3,"scaffoldN50":1497,"totalNumberOfChromosomes":8,"totalSequenceLength":"11474","totalUngappedLength":"11474"},"currentAccession":"GCA_038685665.1","organism":{"organismName":"Influenza A virus (A/duck/Vietnam/NCVD-3209/2013(H5N1))","taxId":1919018},"sourceDatabase":"SOURCE_DATABASE_GENBANK"}
{"accession":"GCA_038685675.1","annotationInfo":{"name":"Annotation submitted by Jiangsu Academy of Agricultural Sciences, Institute of Veterinary Medicine","provider":"Jiangsu Academy of Agricultural Sciences, Institute of Veterinary Medicine","releaseDate":"2015-10-10","stats":{"geneCounts":{"proteinCoding":12,"total":12}}},"assemblyInfo":{"assemblyLevel":"Complete Genome","assemblyMethod":"Lasergene v. 11","assemblyName":"ASM3868567v1","assemblyStatus":"current","assemblyType":"haploid","releaseDate":"2015-10-05","sequencingTech":"Sanger dideoxy sequencing","submitter":"Jiangsu Academy of Agricultural Sciences, Institute of Veterinary Medicine"},"assemblyStats":{"contigL50":3,"contigN50":2153,"gcCount":"5897","gcPercent":44.0,"numberOfComponentSequences":8,"numberOfContigs":8,"numberOfScaffolds":8,"scaffoldL50":3,"scaffoldN50":2153,"totalNumberOfChromosomes":8,"totalSequenceLength":"13333","totalUngappedLength":"13333"},"currentAccession":"GCA_038685675.1","organism":{"organismName":"Influenza A virus (A/duck/Wuxi/0405006/2013(H7N9))","taxId":1719199},"sourceDatabase":"SOURCE_DATABASE_GENBANK"}
{"accession":"GCA_038685715.1","annotationInfo":{"name":"Annotation submitted by State Key Laboratory for Diagnosis and Treatment of Infectious Diseases, First Affiliated Hospital, College of Medicine, Zhejiang University","provider":"State Key Laboratory for Diagnosis and Treatment of Infectious Diseases, First Affiliated Hospital, College of Medicine, Zhejiang University","releaseDate":"2015-12-09","stats":{"geneCounts":{"proteinCoding":12,"total":12}}},"assemblyInfo":{"assemblyLevel":"Complete Genome","assemblyMethod":"Bioedit v. 7.2.0","assemblyName":"ASM3868571v1","assemblyStatus":"current","assemblyType":"haploid","releaseDate":"2013-07-22","sequencingTech":"Sanger dideoxy sequencing","submitter":"State Key Laboratory for Diagnosis and Treatment of Infectious Diseases, First Affiliated Hospital, College of Medicine, Zhejiang University"},"assemblyStats":{"contigL50":3,"contigN50":2101,"gcCount":"5848","gcPercent":44.5,"numberOfComponentSequences":8,"numberOfContigs":8,"numberOfScaffolds":8,"scaffoldL50":3,"scaffoldN50":2101,"totalNumberOfChromosomes":8,"totalSequenceLength":"13089","totalUngappedLength":"13089"},"currentAccession":"GCA_038685715.1","organism":{"organismName":"Influenza A virus (A/duck/Zhejiang/4613/2013(H3N2))","taxId":1354010},"sourceDatabase":"SOURCE_DATABASE_GENBANK"}
{"accession":"GCA_038685735.1","annotationInfo":{"name":"Annotation submitted by State Key Laboratory for Diagnosis and Treatment of Infectious Diseases, First Affiliated Hospital, College of Medicine, Zhejiang University","provider":"State Key Laboratory for Diagnosis and Treatment of Infectious Diseases, First Affiliated Hospital, College of Medicine, Zhejiang University","releaseDate":"2015-12-09","stats":{"geneCounts":{"proteinCoding":12,"total":12}}},"assemblyInfo":{"assemblyLevel":"Complete Genome","assemblyMethod":"Bioedit v. 7.2.0","assemblyName":"ASM3868573v1","assemblyStatus":"current","assemblyType":"haploid","releaseDate":"2013-07-22","sequencingTech":"Sanger dideoxy sequencing","submitter":"State Key Laboratory for Diagnosis and Treatment of Infectious Diseases, First Affiliated Hospital, College of Medicine, Zhejiang University"},"assemblyStats":{"contigL50":3,"contigN50":2130,"gcCount":"5871","gcPercent":44.5,"numberOfComponentSequences":8,"numberOfContigs":8,"numberOfScaffolds":8,"scaffoldL50":3,"scaffoldN50":2130,"totalNumberOfChromosomes":8,"totalSequenceLength":"13154","totalUngappedLength":"13154"},"currentAccession":"GCA_038685735.1","organism":{"organismName":"Influenza A virus (A/duck/Zhejiang/4637/2013(H3N2))","taxId":1354012},"sourceDatabase":"SOURCE_DATABASE_GENBANK"}
{"accession":"GCA_038685755.1","annotationInfo":{"name":"Annotation submitted by State Key Laboratory for Diagnosis and Treatment of Infectious Diseases, First Affiliated Hospital, College of Medicine, Zhejiang University","provider":"State Key Laboratory for Diagnosis and Treatment of Infectious Diseases, First Affiliated Hospital, College of Medicine, Zhejiang University","releaseDate":"2014-12-30","stats":{"geneCounts":{"proteinCoding":12,"total":12}}},"assemblyInfo":{"assemblyLevel":"Complete Genome","assemblyMethod":"Bioedit v. 7.2.0","assemblyName":"ASM3868575v1","assemblyStatus":"current","assemblyType":"haploid","releaseDate":"2013-07-22","sequencingTech":"Sanger dideoxy sequencing","submitter":"State Key Laboratory for Diagnosis and Treatment of Infectious Diseases, First Affiliated Hospital, College of Medicine, Zhejiang University"},"assemblyStats":{"contigL50":3,"contigN50":2090,"gcCount":"5803","gcPercent":44.0,"numberOfComponentSequences":8,"numberOfContigs":8,"numberOfScaffolds":8,"scaffoldL50":3,"scaffoldN50":2090,"totalNumberOfChromosomes":8,"totalSequenceLength":"13117","totalUngappedLength":"13117"},"currentAccession":"GCA_038685755.1","organism":{"organismName":"Influenza A virus (A/duck/Zhejiang/468/2013(H2N7))","taxId":1354014},"sourceDatabase":"SOURCE_DATABASE_GENBANK"}
{"accession":"GCA_038685835.1","annotationInfo":{"name":"Annotation submitted by State Key Laboratory for Diagnosis and Treatment of Infectious Diseases, First Affiliated Hospital, College of Medicine, Zhejiang University","provider":"State Key Laboratory for Diagnosis and Treatment of Infectious Diseases, First Affiliated Hospital, College of Medicine, Zhejiang University","releaseDate":"2015-12-09","stats":{"geneCounts":{"proteinCoding":12,"total":12}}},"assemblyInfo":{"assemblyLevel":"Complete Genome","assemblyMethod":"Bioedit v. 7.2.0","assemblyName":"ASM3868583v1","assemblyStatus":"current","assemblyType":"haploid","releaseDate":"2013-07-22","sequencingTech":"Sanger dideoxy sequencing","submitter":"State Key Laboratory for Diagnosis and Treatment of Infectious Diseases, First Affiliated Hospital, College of Medicine, Zhejiang University"},"assemblyStats":{"contigL50":3,"contigN50":2125,"gcCount":"5874","gcPercent":44.5,"numberOfComponentSequences":8,"numberOfContigs":8,"numberOfScaffolds":8,"scaffoldL50":3,"scaffoldN50":2125,"totalNumberOfChromosomes":8,"totalSequenceLength":"13144","totalUngappedLength":"13144"},"currentAccession":"GCA_038685835.1","organism":{"organismName":"Influenza A virus (A/duck/Zhejiang/475/2013(H1N4))","taxId":1354016},"sourceDatabase":"SOURCE_DATABASE_GENBANK"}
{"accession":"GCA_038685855.1","annotationInfo":{"name":"Annotation submitted by State Key Laboratory for Diagnosis and Treatment of Infectious Diseases, First Affiliated Hospital, College of Medicine, Zhejiang University","provider":"State Key Laboratory for Diagnosis and Treatment of Infectious Diseases, First Affiliated Hospital, College of Medicine, Zhejiang University","releaseDate":"2015-12-09","stats":{"geneCounts":{"proteinCoding":12,"total":12}}},"assemblyInfo":{"assemblyLevel":"Complete Genome","assemblyMethod":"Bioedit v. 7.2.0","assemblyName":"ASM3868585v1","assemblyStatus":"current","assemblyType":"haploid","releaseDate":"2013-07-22","sequencingTech":"Sanger dideoxy sequencing","submitter":"State Key Laboratory for Diagnosis and Treatment of Infectious Diseases, First Affiliated Hospital, College of Medicine, Zhejiang University"},"assemblyStats":{"contigL50":3,"contigN50":2124,"gcCount":"5867","gcPercent":44.5,"numberOfComponentSequences":8,"numberOfContigs":8,"numberOfScaffolds":8,"scaffoldL50":3,"scaffoldN50":2124,"totalNumberOfChromosomes":8,"totalSequenceLength":"13143","totalUngappedLength":"13143"},"currentAccession":"GCA_038685855.1","organism":{"organismName":"Influenza A virus (A/duck/Zhejiang/477/2013(H1N4))","taxId":1354018},"sourceDatabase":"SOURCE_DATABASE_GENBANK"}
{"accession":"GCA_038685905.1","annotationInfo":{"name":"Annotation submitted by WHO Collaborating Center for Surveillance, Epidemiology and Control of Influenza, Influenza Division, Centers for Disease Control and Prevention","provider":"WHO Collaborating Center for Surveillance, Epidemiology and Control of Influenza, Influenza Division, Centers for Disease Control and Prevention","releaseDate":"2016-12-07","stats":{"geneCounts":{"proteinCoding":11,"total":11}}},"assemblyInfo":{"assemblyLevel":"Complete Genome","assemblyName":"ASM3868590v1","assemblyStatus":"current","assemblyType":"haploid","releaseDate":"2016-12-02","submitter":"WHO Collaborating Center for Surveillance, Epidemiology and Control of Influenza, Influenza Division, Centers for Disease Control and Prevention"},"assemblyStats":{"contigL50":3,"contigN50":1575,"gcCount":"5401","gcPercent":44.5,"numberOfComponentSequences":8,"numberOfContigs":8,"numberOfScaffolds":8,"scaffoldL50":3,"scaffoldN50":1575,"totalNumberOfChromosomes":8,"totalSequenceLength":"12177","totalUngappedLength":"12177"},"currentAccession":"GCA_038685905.1","organism":{"organismName":"Influenza A virus (A/duck/Vietnam/NCVD-3208/2013(H5N1))","taxId":1919017},"sourceDatabase":"SOURCE_DATABASE_GENBANK"}
{"accession":"GCA_038685995.1","annotationInfo":{"name":"Annotation submitted by WHO Collaborating Center for Surveillance, Epidemiology and Control of Influenza, Influenza Division, Centers for Disease Control and Prevention","provider":"WHO Collaborating Center for Surveillance, Epidemiology and Control of Influenza, Influenza Division, Centers for Disease Control and Prevention","releaseDate":"2016-12-07","stats":{"geneCounts":{"proteinCoding":11,"total":11}}},"assemblyInfo":{"assemblyLevel":"Complete Genome","assemblyName":"ASM3868599v1","assemblyStatus":"current","assemblyType":"haploid","releaseDate":"2016-12-02","submitter":"WHO Collaborating Center for Surveillance, Epidemiology and Control of Influenza, Influenza Division, Centers for Disease Control and Prevention"},"assemblyStats":{"contigL50":3,"contigN50":1704,"gcCount":"5447","gcPercent":44.5,"numberOfComponentSequences":8,"numberOfContigs":8,"numberOfScaffolds":8,"scaffoldL50":3,"scaffoldN50":1704,"totalNumberOfChromosomes":8,"totalSequenceLength":"12305","totalUngappedLength":"12305"},"currentAccession":"GCA_038685995.1","organism":{"organismName":"Influenza A virus (A/duck/Vietnam/NCVD-3190/2013(H5N1))","taxId":1919015},"sourceDatabase":"SOURCE_DATABASE_GENBANK"}
{"accession":"GCA_038686135.1","annotationInfo":{"name":"Annotation submitted by State Key Laboratory for Diagnosis and Treatment of Infectious Diseases, First Affiliated Hospital, College of Medicine, Zhejiang University","provider":"State Key Laboratory for Diagnosis and Treatment of Infectious Diseases, First Affiliated Hospital, College of Medicine, Zhejiang University","releaseDate":"2015-12-09","stats":{"geneCounts":{"proteinCoding":12,"total":12}}},"assemblyInfo":{"assemblyLevel":"Complete Genome","assemblyMethod":"Bioedit v. 7.2.0","assemblyName":"ASM3868613v1","assemblyStatus":"current","assemblyType":"haploid","releaseDate":"2013-07-22","sequencingTech":"Sanger dideoxy sequencing","submitter":"State Key Laboratory for Diagnosis and Treatment of Infectious Diseases, First Affiliated Hospital, College of Medicine, Zhejiang University"},"assemblyStats":{"contigL50":3,"contigN50":2125,"gcCount":"5808","gcPercent":44.5,"numberOfComponentSequences":8,"numberOfContigs":8,"numberOfScaffolds":8,"scaffoldL50":3,"scaffoldN50":2125,"totalNumberOfChromosomes":8,"totalSequenceLength":"13034","totalUngappedLength":"13034"},"currentAccession":"GCA_038686135.1","organism":{"organismName":"Influenza A virus (A/duck/Zhejiang/4812/2013(H3N8))","taxId":1354019},"sourceDatabase":"SOURCE_DATABASE_GENBANK"}
{"accession":"GCA_038686155.1","annotationInfo":{"name":"Annotation submitted by State Key Laboratory for Diagnosis and Treatment of Infectious Diseases, First Affiliated Hospital, College of Medicine, Zhejiang University","provider":"State Key Laboratory for Diagnosis and Treatment of Infectious Diseases, First Affiliated Hospital, College of Medicine, Zhejiang University","releaseDate":"2015-12-09","stats":{"geneCounts":{"proteinCoding":12,"total":12}}},"assemblyInfo":{"assemblyLevel":"Complete Genome","assemblyMethod":"Bioedit v. 7.2.0","assemblyName":"ASM3868615v1","assemblyStatus":"current","assemblyType":"haploid","releaseDate":"2013-07-22","sequencingTech":"Sanger dideoxy sequencing","submitter":"State Key Laboratory for Diagnosis and Treatment of Infectious Diseases, First Affiliated Hospital, College of Medicine, Zhejiang University"},"assemblyStats":{"contigL50":3,"contigN50":2151,"gcCount":"5797","gcPercent":44.5,"numberOfComponentSequences":8,"numberOfContigs":8,"numberOfScaffolds":8,"scaffoldL50":3,"scaffoldN50":2151,"totalNumberOfChromosomes":8,"totalSequenceLength":"13035","totalUngappedLength":"13035"},"currentAccession":"GCA_038686155.1","organism":{"organismName":"Influenza A virus (A/duck/Zhejiang/D485/2013(H9N2))","taxId":1354021},"sourceDatabase":"SOURCE_DATABASE_GENBANK"}
{"accession":"GCA_038686195.1","annotationInfo":{"name":"Annotation submitted by State Key Laboratory for Diagnosis and Treatment of Infectious Diseases, First Affiliated Hospital, College of Medicine, Zhejiang University","provider":"State Key Laboratory for Diagnosis and Treatment of Infectious Diseases, First Affiliated Hospital, College of Medicine, Zhejiang University","releaseDate":"2015-12-09","stats":{"geneCounts":{"proteinCoding":12,"total":12}}},"assemblyInfo":{"assemblyLevel":"Complete Genome","assemblyMethod":"Bioedit v. 7.2.0","assemblyName":"ASM3868619v1","assemblyStatus":"current","assemblyType":"haploid","releaseDate":"2013-07-22","sequencingTech":"Sanger dideoxy sequencing","submitter":"State Key Laboratory for Diagnosis and Treatment of Infectious Diseases, First Affiliated Hospital, College of Medicine, Zhejiang University"},"assemblyStats":{"contigL50":3,"contigN50":2151,"gcCount":"5770","gcPercent":44.0,"numberOfComponentSequences":8,"numberOfContigs":8,"numberOfScaffolds":8,"scaffoldL50":3,"scaffoldN50":2151,"totalNumberOfChromosomes":8,"totalSequenceLength":"13048","totalUngappedLength":"13048"},"currentAccession":"GCA_038686195.1","organism":{"organismName":"Influenza A virus (A/duck/Zhejiang/D488/2013(H9N2))","taxId":1354023},"sourceDatabase":"SOURCE_DATABASE_GENBANK"}
{"accession":"GCA_038686475.1","annotationInfo":{"name":"Annotation submitted by WHO Collaborating Center for Surveillance, Epidemiology and Control of Influenza, Influenza Division, Centers for Disease Control and Prevention","provider":"WHO Collaborating Center for Surveillance, Epidemiology and Control of Influenza, Influenza Division, Centers for Disease Control and Prevention","releaseDate":"2016-12-07","stats":{"geneCounts":{"proteinCoding":11,"total":11}}},"assemblyInfo":{"assemblyLevel":"Complete Genome","assemblyName":"ASM3868647v1","assemblyStatus":"current","assemblyType":"haploid","releaseDate":"2016-12-02","submitter":"WHO Collaborating Center for Surveillance, Epidemiology and Control of Influenza, Influenza Division, Centers for Disease Control and Prevention"},"assemblyStats":{"contigL50":3,"contigN50":1497,"gcCount":"5103","gcPercent":44.5,"numberOfComponentSequences":8,"numberOfContigs":8,"numberOfScaffolds":8,"scaffoldL50":3,"scaffoldN50":1497,"totalNumberOfChromosomes":8,"totalSequenceLength":"11471","totalUngappedLength":"11471"},"currentAccession":"GCA_038686475.1","organism":{"organismName":"Influenza A virus (A/duck/Vietnam/NCVD-3210/2013(H5N1))","taxId":1919019},"sourceDatabase":"SOURCE_DATABASE_GENBANK"}
{"accession":"GCA_038686645.1","annotationInfo":{"name":"Annotation submitted by WHO Collaborating Center for Surveillance, Epidemiology and Control of Influenza, Influenza Division, Centers for Disease Control and Prevention","provider":"WHO Collaborating Center for Surveillance, Epidemiology and Control of Influenza, Influenza Division, Centers for Disease Control and Prevention","releaseDate":"2016-12-07","stats":{"geneCounts":{"proteinCoding":11,"total":11}}},"assemblyInfo":{"assemblyLevel":"Complete Genome","assemblyName":"ASM3868664v1","assemblyStatus":"current","assemblyType":"haploid","releaseDate":"2016-12-02","submitter":"WHO Collaborating Center for Surveillance, Epidemiology and Control of Influenza, Influenza Division, Centers for Disease Control and Prevention"},"assemblyStats":{"contigL50":4,"contigN50":1370,"gcCount":"4992","gcPercent":44.5,"numberOfComponentSequences":8,"numberOfContigs":8,"numberOfScaffolds":8,"scaffoldL50":4,"scaffoldN50":1370,"totalNumberOfChromosomes":8,"totalSequenceLength":"11212","totalUngappedLength":"11212"},"currentAccession":"GCA_038686645.1","organism":{"organismName":"Influenza A virus (A/duck/Vietnam/NCVD-3116/2013(H5N1))","taxId":1919013},"sourceDatabase":"SOURCE_DATABASE_GENBANK"}
{"accession":"GCA_038686665.1","annotationInfo":{"name":"Annotation submitted by College of Veterinary Medicine, Yangzhou University","provider":"College of Veterinary Medicine, Yangzhou University","releaseDate":"2015-01-30","stats":{"geneCounts":{"proteinCoding":10,"total":10}}},"assemblyInfo":{"assemblyLevel":"Complete Genome","assemblyName":"ASM3868666v1","assemblyStatus":"current","assemblyType":"haploid","releaseDate":"2014-10-10","sequencingTech":"Sanger dideoxy sequencing","submitter":"College of Veterinary Medicine, Yangzhou University"},"assemblyStats":{"contigL50":3,"contigN50":2151,"gcCount":"5815","gcPercent":44.0,"numberOfComponentSequences":8,"numberOfContigs":8,"numberOfScaffolds":8,"scaffoldL50":3,"scaffoldN50":2151,"totalNumberOfChromosomes":8,"totalSequenceLength":"13177","totalUngappedLength":"13177"},"currentAccession":"GCA_038686665.1","organism":{"organismName":"Influenza A virus (A/duck/Shandong/Q1/2013(H5N8))","taxId":1543949},"sourceDatabase":"SOURCE_DATABASE_GENBANK"}
{"accession":"GCA_038686675.1","annotationInfo":{"name":"Annotation submitted by WHO Collaborating Center for Surveillance, Epidemiology and Control of Influenza, Influenza Division, Centers for Disease Control and Prevention","provider":"WHO Collaborating Center for Surveillance, Epidemiology and Control of Influenza, Influenza Division, Centers for Disease Control and Prevention","releaseDate":"2016-12-07","stats":{"geneCounts":{"proteinCoding":11,"total":11}}},"assemblyInfo":{"assemblyLevel":"Complete Genome","assemblyName":"ASM3868667v1","assemblyStatus":"current","assemblyType":"haploid","releaseDate":"2016-12-02","submitter":"WHO Collaborating Center for Surveillance, Epidemiology and Control of Influenza, Influenza Division, Centers for Disease Control and Prevention"},"assemblyStats":{"contigL50":3,"contigN50":1397,"gcCount":"4833","gcPercent":44.5,"numberOfComponentSequences":8,"numberOfContigs":8,"numberOfScaffolds":8,"scaffoldL50":3,"scaffoldN50":1397,"totalNumberOfChromosomes":8,"totalSequenceLength":"10920","totalUngappedLength":"10920"},"currentAccession":"GCA_038686675.1","organism":{"organismName":"Influenza A virus (A/duck/Vietnam/NCVD-3205/2013(H5N1))","taxId":1919016},"sourceDatabase":"SOURCE_DATABASE_GENBANK"}
{"accession":"GCA_038686685.1","annotationInfo":{"name":"Annotation submitted by Shanghai Animal Disease Control Center","provider":"Shanghai Animal Disease Control Center","releaseDate":"2015-08-20","stats":{"geneCounts":{"proteinCoding":12,"total":12}}},"assemblyInfo":{"assemblyLevel":"Complete Genome","assemblyMethod":"Lasergene software package v. 7.0","assemblyName":"ASM3868668v1","assemblyStatus":"current","assemblyType":"haploid","releaseDate":"2014-08-12","sequencingTech":"Sanger dideoxy sequencing","submitter":"Shanghai Animal Disease Control Center"},"assemblyStats":{"contigL50":3,"contigN50":2151,"gcCount":"5809","gcPercent":44.0,"numberOfComponentSequences":8,"numberOfContigs":8,"numberOfScaffolds":8,"scaffoldL50":3,"scaffoldN50":2151,"totalNumberOfChromosomes":8,"totalSequenceLength":"13139","totalUngappedLength":"13139"},"currentAccession":"GCA_038686685.1","organism":{"organismName":"Influenza A virus (A/duck/Shanghai/SH1/2013(H3N2))","taxId":1525367},"sourceDatabase":"SOURCE_DATABASE_GENBANK"}
{"accession":"GCA_038686705.1","annotationInfo":{"name":"Annotation submitted by Shanghai Animal Disease Control Center","provider":"Shanghai Animal Disease Control Center","releaseDate":"2015-08-20","stats":{"geneCounts":{"proteinCoding":12,"total":12}}},"assemblyInfo":{"assemblyLevel":"Complete Genome","assemblyMethod":"Lasergene software package v. 7.0","assemblyName":"ASM3868670v1","assemblyStatus":"current","assemblyType":"haploid","releaseDate":"2014-08-12","sequencingTech":"Sanger dideoxy sequencing","submitter":"Shanghai Animal Disease Control Center"},"assemblyStats":{"contigL50":3,"contigN50":2151,"gcCount":"5821","gcPercent":44.5,"numberOfComponentSequences":8,"numberOfContigs":8,"numberOfScaffolds":8,"scaffoldL50":3,"scaffoldN50":2151,"totalNumberOfChromosomes":8,"totalSequenceLength":"13139","totalUngappedLength":"13139"},"currentAccession":"GCA_038686705.1","organism":{"organismName":"Influenza A virus (A/duck/Shanghai/SH3/2013(H3N2))","taxId":1525369},"sourceDatabase":"SOURCE_DATABASE_GENBANK"}
{"accession":"GCA_038686945.1","annotationInfo":{"name":"Annotation submitted by National Avian Influenza Reference Laboratory, Harbin Veterinary Research Institute","provider":"National Avian Influenza Reference Laboratory, Harbin Veterinary Research Institute","releaseDate":"2013-07-26","stats":{"geneCounts":{"proteinCoding":12,"total":12}}},"assemblyInfo":{"assemblyLevel":"Complete Genome","assemblyName":"ASM3868694v1","assemblyStatus":"current","assemblyType":"haploid","releaseDate":"2013-07-18","submitter":"National Avian Influenza Reference Laboratory, Harbin Veterinary Research Institute"},"assemblyStats":{"contigL50":3,"contigN50":2151,"gcCount":"5826","gcPercent":44.5,"numberOfComponentSequences":8,"numberOfContigs":8,"numberOfScaffolds":8,"scaffoldL50":3,"scaffoldN50":2151,"totalNumberOfChromosomes":8,"totalSequenceLength":"13103","totalUngappedLength":"13103"},"currentAccession":"GCA_038686945.1","organism":{"organismName":"Influenza A virus (A/duck/Zhejiang/SC410/2013(H7N9))","taxId":1347116},"sourceDatabase":"SOURCE_DATABASE_GENBANK"}
{"accession":"GCA_038687115.1","annotationInfo":{"name":"Annotation submitted by WHO Collaborating Center for Surveillance, Epidemiology and Control of Influenza, Influenza Division, Centers for Disease Control and Prevention","provider":"WHO Collaborating Center for Surveillance, Epidemiology and Control of Influenza, Influenza Division, Centers for Disease Control and Prevention","releaseDate":"2016-12-07","stats":{"geneCounts":{"proteinCoding":11,"total":11}}},"assemblyInfo":{"assemblyLevel":"Complete Genome","assemblyName":"ASM3868711v1","assemblyStatus":"current","assemblyType":"haploid","releaseDate":"2016-12-02","submitter":"WHO Collaborating Center for Surveillance, Epidemiology and Control of Influenza, Influenza Division, Centers for Disease Control and Prevention"},"assemblyStats":{"contigL50":3,"contigN50":1704,"gcCount":"5216","gcPercent":44.0,"numberOfComponentSequences":8,"numberOfContigs":8,"numberOfScaffolds":8,"scaffoldL50":3,"scaffoldN50":1704,"totalNumberOfChromosomes":8,"totalSequenceLength":"11810","totalUngappedLength":"11810"},"currentAccession":"GCA_038687115.1","organism":{"organismName":"Influenza A virus (A/duck/Vietnam/R2-5-1428-17/2013(H5N1))","taxId":1919041},"sourceDatabase":"SOURCE_DATABASE_GENBANK"}
{"accession":"GCA_038687195.1","annotationInfo":{"name":"Annotation submitted by WHO Collaborating Center for Surveillance, Epidemiology and Control of Influenza, Influenza Division, Centers for Disease Control and Prevention","provider":"WHO Collaborating Center for Surveillance, Epidemiology and Control of Influenza, Influenza Division, Centers for Disease Control and Prevention","releaseDate":"2016-12-07","stats":{"geneCounts":{"proteinCoding":11,"total":11}}},"assemblyInfo":{"assemblyLevel":"Complete Genome","assemblyName":"ASM3868719v1","assemblyStatus":"current","assemblyType":"haploid","releaseDate":"2016-12-02","submitter":"WHO Collaborating Center for Surveillance, Epidemiology and Control of Influenza, Influenza Division, Centers for Disease Control and Prevention"},"assemblyStats":{"contigL50":3,"contigN50":1704,"gcCount":"5126","gcPercent":44.0,"numberOfComponentSequences":8,"numberOfContigs":8,"numberOfScaffolds":8,"scaffoldL50":3,"scaffoldN50":1704,"totalNumberOfChromosomes":8,"totalSequenceLength":"11623","totalUngappedLength":"11623"},"currentAccession":"GCA_038687195.1","organism":{"organismName":"Influenza A virus (A/duck/Vietnam/R2-5-1589-15/2013(H5N1))","taxId":1919043},"sourceDatabase":"SOURCE_DATABASE_GENBANK"}
{"accession":"GCA_038687315.1","annotationInfo":{"name":"Annotation submitted by WHO Collaborating Center for Surveillance, Epidemiology and Control of Influenza, Influenza Division, Centers for Disease Control and Prevention","provider":"WHO Collaborating Center for Surveillance, Epidemiology and Control of Influenza, Influenza Division, Centers for Disease Control and Prevention","releaseDate":"2016-12-07","stats":{"geneCounts":{"proteinCoding":11,"total":11}}},"assemblyInfo":{"assemblyLevel":"Complete Genome","assemblyName":"ASM3868731v1","assemblyStatus":"current","assemblyType":"haploid","releaseDate":"2016-12-02","submitter":"WHO Collaborating Center for Surveillance, Epidemiology and Control of Influenza, Influenza Division, Centers for Disease Control and Prevention"},"assemblyStats":{"contigL50":3,"contigN50":1695,"gcCount":"4898","gcPercent":44.0,"numberOfComponentSequences":8,"numberOfContigs":8,"numberOfScaffolds":8,"scaffoldL50":3,"scaffoldN50":1695,"totalNumberOfChromosomes":8,"totalSequenceLength":"11158","totalUngappedLength":"11158"},"currentAccession":"GCA_038687315.1","organism":{"organismName":"Influenza A virus (A/duck/Vietnam/R7-05-0158/2013(H5N1))","taxId":1919045},"sourceDatabase":"SOURCE_DATABASE_GENBANK"}
{"accession":"GCA_038687325.1","annotationInfo":{"name":"Annotation submitted by Shanghai Animal Disease Control Center","provider":"Shanghai Animal Disease Control Center","releaseDate":"2015-08-20","stats":{"geneCounts":{"proteinCoding":12,"total":12}}},"assemblyInfo":{"assemblyLevel":"Complete Genome","assemblyMethod":"Lasergene software package v. 7.0","assemblyName":"ASM3868732v1","assemblyStatus":"current","assemblyType":"haploid","releaseDate":"2014-08-12","sequencingTech":"Sanger dideoxy sequencing","submitter":"Shanghai Animal Disease Control Center"},"assemblyStats":{"contigL50":3,"contigN50":2151,"gcCount":"5800","gcPercent":44.0,"numberOfComponentSequences":8,"numberOfContigs":8,"numberOfScaffolds":8,"scaffoldL50":3,"scaffoldN50":2151,"totalNumberOfChromosomes":8,"totalSequenceLength":"13139","totalUngappedLength":"13139"},"currentAccession":"GCA_038687325.1","organism":{"organismName":"Influenza A virus (A/duck/Shanghai/SH2/2013(H3N2))","taxId":1525368},"sourceDatabase":"SOURCE_DATABASE_GENBANK"}
{"accession":"GCA_038687335.1","annotationInfo":{"name":"Annotation submitted by Contact:Kosuke Soda Tottori University, Avian Zoonosis Research Center; 4-101 Koyama-cho Minami, Tottori, Tottori 680-8553, Japan","provider":"Contact:Kosuke Soda Tottori University, Avian Zoonosis Research Center; 4-101 Koyama-cho Minami, Tottori, Tottori 680-8553, Japan","releaseDate":"2015-02-19","stats":{"geneCounts":{"proteinCoding":8,"total":8}}},"assemblyInfo":{"assemblyLevel":"Complete Genome","assemblyName":"ASM3868733v1","assemblyStatus":"current","assemblyType":"haploid","releaseDate":"2015-02-19","submitter":"Contact:Kosuke Soda Tottori University, Avian Zoonosis Research Center; 4-101 Koyama-cho Minami, Tottori, Tottori 680-8553, Japan"},"assemblyStats":{"contigL50":3,"contigN50":2151,"gcCount":"5784","gcPercent":43.5,"numberOfComponentSequences":8,"numberOfContigs":8,"numberOfScaffolds":8,"scaffoldL50":3,"scaffoldN50":2151,"totalNumberOfChromosomes":8,"totalSequenceLength":"13304","totalUngappedLength":"13304"},"currentAccession":"GCA_038687335.1","organism":{"organismName":"Influenza A virus (A/duck/Quang Ninh/55/2013(H6N6))","taxId":1615995},"sourceDatabase":"SOURCE_DATABASE_GENBANK"}
{"accession":"GCA_038687355.1","annotationInfo":{"name":"Annotation submitted by Contact:Kosuke Soda Tottori University, Avian Zoonosis Research Center, Faculty of Agriculture; 4-101 Koyama-cho Minami, Tottori, Tottori 680-8553, Japan","provider":"Contact:Kosuke Soda Tottori University, Avian Zoonosis Research Center, Faculty of Agriculture; 4-101 Koyama-cho Minami, Tottori, Tottori 680-8553, Japan","releaseDate":"2022-04-13","stats":{"geneCounts":{"proteinCoding":11,"total":11}}},"assemblyInfo":{"assemblyLevel":"Complete Genome","assemblyName":"ASM3868735v1","assemblyStatus":"current","assemblyType":"haploid","releaseDate":"2013-06-29","submitter":"Contact:Kosuke Soda Tottori University, Avian Zoonosis Research Center, Faculty of Agriculture; 4-101 Koyama-cho Minami, Tottori, Tottori 680-8553, Japan"},"assemblyStats":{"contigL50":3,"contigN50":2200,"gcCount":"5819","gcPercent":44.0,"numberOfComponentSequences":8,"numberOfContigs":8,"numberOfScaffolds":8,"scaffoldL50":3,"scaffoldN50":2200,"totalNumberOfChromosomes":8,"totalSequenceLength":"13260","totalUngappedLength":"13260"},"currentAccession":"GCA_038687355.1","organism":{"organismName":"Influenza A virus (A/duck/Quang Ninh/53/2013(H5N1))","taxId":1351672},"sourceDatabase":"SOURCE_DATABASE_GENBANK"}
{"accession":"GCA_038687905.1","annotationInfo":{"name":"Annotation submitted by WHO Collaborating Center for Surveillance, Epidemiology and Control of Influenza, Influenza Division, Centers for Disease Control and Prevention","provider":"WHO Collaborating Center for Surveillance, Epidemiology and Control of Influenza, Influenza Division, Centers for Disease Control and Prevention","releaseDate":"2016-12-07","stats":{"geneCounts":{"proteinCoding":11,"total":11}}},"assemblyInfo":{"assemblyLevel":"Complete Genome","assemblyName":"ASM3868790v1","assemblyStatus":"current","assemblyType":"haploid","releaseDate":"2016-12-02","submitter":"WHO Collaborating Center for Surveillance, Epidemiology and Control of Influenza, Influenza Division, Centers for Disease Control and Prevention"},"assemblyStats":{"contigL50":3,"contigN50":1704,"gcCount":"5180","gcPercent":44.0,"numberOfComponentSequences":8,"numberOfContigs":8,"numberOfScaffolds":8,"scaffoldL50":3,"scaffoldN50":1704,"totalNumberOfChromosomes":8,"totalSequenceLength":"11763","totalUngappedLength":"11763"},"currentAccession":"GCA_038687905.1","organism":{"organismName":"Influenza A virus (A/duck/Vietnam/R2-5-1589-14/2013(H5N1))","taxId":1919042},"sourceDatabase":"SOURCE_DATABASE_GENBANK"}
{"accession":"GCA_038688835.1","annotationInfo":{"name":"Annotation submitted by Center for Research on Influenza Pathogenesis (CRIP)","provider":"Center for Research on Influenza Pathogenesis (CRIP)","releaseDate":"2016-08-24","stats":{"geneCounts":{"proteinCoding":12,"total":12}}},"assemblyInfo":{"assemblyLevel":"Complete Genome","assemblyMethod":"Trinity/Inchworm v. r","assemblyName":"ASM3868883v1","assemblyStatus":"current","assemblyType":"haploid","bioprojectAccession":"PRJNA323813","bioprojectLineage":[{"bioprojects":[{"accession":"PRJNA323813","parentAccessions":["PRJNA292643"],"title":"Avian influenza virus surveillance in Asia"},{"accession":"PRJNA292643","parentAccessions":["PRJNA292584"],"title":"Center for Research on Influenza Pathogenesis (CRIP)"},{"accession":"PRJNA292584","title":"NIAID Centers of Excellence for Influenza Research and Surveillance"}]}],"releaseDate":"2016-07-20","sequencingTech":"Illumina","submitter":"Center for Research on Influenza Pathogenesis (CRIP)"},"assemblyStats":{"contigL50":3,"contigN50":2233,"gcCount":"5960","gcPercent":44.0,"numberOfComponentSequences":8,"numberOfContigs":8,"numberOfScaffolds":8,"scaffoldL50":3,"scaffoldN50":2233,"totalNumberOfChromosomes":8,"totalSequenceLength":"13556","totalUngappedLength":"13556"},"currentAccession":"GCA_038688835.1","organism":{"organismName":"Influenza A virus (A/duck/Vietnam/QT1727/2013(H5N1))","taxId":1871289},"sourceDatabase":"SOURCE_DATABASE_GENBANK"}
{"accession":"GCA_038688855.1","annotationInfo":{"name":"Annotation submitted by Center for Research on Influenza Pathogenesis (CRIP)","provider":"Center for Research on Influenza Pathogenesis (CRIP)","releaseDate":"2016-08-24","stats":{"geneCounts":{"proteinCoding":12,"total":12}}},"assemblyInfo":{"assemblyLevel":"Complete Genome","assemblyMethod":"Trinity/Inchworm v. r","assemblyName":"ASM3868885v1","assemblyStatus":"current","assemblyType":"haploid","bioprojectAccession":"PRJNA323813","bioprojectLineage":[{"bioprojects":[{"accession":"PRJNA323813","parentAccessions":["PRJNA292643"],"title":"Avian influenza virus surveillance in Asia"},{"accession":"PRJNA292643","parentAccessions":["PRJNA292584"],"title":"Center for Research on Influenza Pathogenesis (CRIP)"},{"accession":"PRJNA292584","title":"NIAID Centers of Excellence for Influenza Research and Surveillance"}]}],"releaseDate":"2016-07-20","sequencingTech":"Illumina","submitter":"Center for Research on Influenza Pathogenesis (CRIP)"},"assemblyStats":{"contigL50":3,"contigN50":2233,"gcCount":"5965","gcPercent":44.0,"numberOfComponentSequences":8,"numberOfContigs":8,"numberOfScaffolds":8,"scaffoldL50":3,"scaffoldN50":2233,"totalNumberOfChromosomes":8,"totalSequenceLength":"13557","totalUngappedLength":"13557"},"currentAccession":"GCA_038688855.1","organism":{"organismName":"Influenza A virus (A/duck/Vietnam/QT1729/2013(H5N1))","taxId":1871291},"sourceDatabase":"SOURCE_DATABASE_GENBANK"}
{"accession":"GCA_038689455.1","annotationInfo":{"name":"Annotation submitted by Center for Research on Influenza Pathogenesis (CRIP)","provider":"Center for Research on Influenza Pathogenesis (CRIP)","releaseDate":"2016-08-24","stats":{"geneCounts":{"proteinCoding":12,"total":12}}},"assemblyInfo":{"assemblyLevel":"Complete Genome","assemblyMethod":"Trinity/Inchworm v. r","assemblyName":"ASM3868945v1","assemblyStatus":"current","assemblyType":"haploid","bioprojectAccession":"PRJNA323813","bioprojectLineage":[{"bioprojects":[{"accession":"PRJNA323813","parentAccessions":["PRJNA292643"],"title":"Avian influenza virus surveillance in Asia"},{"accession":"PRJNA292643","parentAccessions":["PRJNA292584"],"title":"Center for Research on Influenza Pathogenesis (CRIP)"},{"accession":"PRJNA292584","title":"NIAID Centers of Excellence for Influenza Research and Surveillance"}]}],"releaseDate":"2016-07-20","sequencingTech":"Illumina","submitter":"Center for Research on Influenza Pathogenesis (CRIP)"},"assemblyStats":{"contigL50":3,"contigN50":2233,"gcCount":"5966","gcPercent":44.0,"numberOfComponentSequences":8,"numberOfContigs":8,"numberOfScaffolds":8,"scaffoldL50":3,"scaffoldN50":2233,"totalNumberOfChromosomes":8,"totalSequenceLength":"13556","totalUngappedLength":"13556"},"currentAccession":"GCA_038689455.1","organism":{"organismName":"Influenza A virus (A/duck/Vietnam/QT1726/2013(H5N1))","taxId":1871288},"sourceDatabase":"SOURCE_DATABASE_GENBANK"}
{"accession":"GCA_038689475.1","annotationInfo":{"name":"Annotation submitted by Center for Research on Influenza Pathogenesis (CRIP)","provider":"Center for Research on Influenza Pathogenesis (CRIP)","releaseDate":"2016-08-24","stats":{"geneCounts":{"proteinCoding":12,"total":12}}},"assemblyInfo":{"assemblyLevel":"Complete Genome","assemblyMethod":"Trinity/Inchworm v. r","assemblyName":"ASM3868947v1","assemblyStatus":"current","assemblyType":"haploid","bioprojectAccession":"PRJNA323813","bioprojectLineage":[{"bioprojects":[{"accession":"PRJNA323813","parentAccessions":["PRJNA292643"],"title":"Avian influenza virus surveillance in Asia"},{"accession":"PRJNA292643","parentAccessions":["PRJNA292584"],"title":"Center for Research on Influenza Pathogenesis (CRIP)"},{"accession":"PRJNA292584","title":"NIAID Centers of Excellence for Influenza Research and Surveillance"}]}],"releaseDate":"2016-07-20","sequencingTech":"Illumina","submitter":"Center for Research on Influenza Pathogenesis (CRIP)"},"assemblyStats":{"contigL50":3,"contigN50":2234,"gcCount":"5964","gcPercent":44.0,"numberOfComponentSequences":8,"numberOfContigs":8,"numberOfScaffolds":8,"scaffoldL50":3,"scaffoldN50":2234,"totalNumberOfChromosomes":8,"totalSequenceLength":"13557","totalUngappedLength":"13557"},"currentAccession":"GCA_038689475.1","organism":{"organismName":"Influenza A virus (A/duck/Vietnam/QT1728/2013(H5N1))","taxId":1871290},"sourceDatabase":"SOURCE_DATABASE_GENBANK"}
{"accession":"GCA_038689725.1","annotationInfo":{"name":"Annotation submitted by Contact:Kosuke Soda Tottori University, Avian Zoonosis Research Center, Faculty of Agriculture; 4-101 Koyama-cho Minami, Tottori, Tottori 680-8553, Japan","provider":"Contact:Kosuke Soda Tottori University, Avian Zoonosis Research Center, Faculty of Agriculture; 4-101 Koyama-cho Minami, Tottori, Tottori 680-8553, Japan","releaseDate":"2015-05-08","stats":{"geneCounts":{"proteinCoding":8,"total":8}}},"assemblyInfo":{"assemblyLevel":"Complete Genome","assemblyName":"ASM3868972v1","assemblyStatus":"current","assemblyType":"haploid","releaseDate":"2015-05-08","submitter":"Contact:Kosuke Soda Tottori University, Avian Zoonosis Research Center, Faculty of Agriculture; 4-101 Koyama-cho Minami, Tottori, Tottori 680-8553, Japan"},"assemblyStats":{"contigL50":3,"contigN50":2200,"gcCount":"5900","gcPercent":44.5,"numberOfComponentSequences":8,"numberOfContigs":8,"numberOfScaffolds":8,"scaffoldL50":3,"scaffoldN50":2200,"totalNumberOfChromosomes":8,"totalSequenceLength":"13312","totalUngappedLength":"13312"},"currentAccession":"GCA_038689725.1","organism":{"organismName":"Influenza A virus (A/duck/Quang Ninh/90c112/2013(H3N2))","taxId":1649142},"sourceDatabase":"SOURCE_DATABASE_GENBANK"}
{"accession":"GCA_038690275.1","annotationInfo":{"name":"Annotation submitted by Contact:Kosuke Soda Tottori University, Avian Zoonosis Research Center, Faculty of Agriculture; 4-101 Koyama-cho Minami, Tottori, Tottori 680-8553, Japan","provider":"Contact:Kosuke Soda Tottori University, Avian Zoonosis Research Center, Faculty of Agriculture; 4-101 Koyama-cho Minami, Tottori, Tottori 680-8553, Japan","releaseDate":"2015-02-19","stats":{"geneCounts":{"proteinCoding":8,"total":8}}},"assemblyInfo":{"assemblyLevel":"Complete Genome","assemblyName":"ASM3869027v1","assemblyStatus":"current","assemblyType":"haploid","releaseDate":"2015-02-19","submitter":"Contact:Kosuke Soda Tottori University, Avian Zoonosis Research Center, Faculty of Agriculture; 4-101 Koyama-cho Minami, Tottori, Tottori 680-8553, Japan"},"assemblyStats":{"contigL50":3,"contigN50":2202,"gcCount":"5913","gcPercent":44.5,"numberOfComponentSequences":8,"numberOfContigs":8,"numberOfScaffolds":8,"scaffoldL50":3,"scaffoldN50":2202,"totalNumberOfChromosomes":8,"totalSequenceLength":"13347","totalUngappedLength":"13347"},"currentAccession":"GCA_038690275.1","organism":{"organismName":"Influenza A virus (A/duck/Vietnam/LBM439/2013(H6N6))","taxId":1615977},"sourceDatabase":"SOURCE_DATABASE_GENBANK"}
{"accession":"GCA_038690395.1","annotationInfo":{"name":"Annotation submitted by WHO Collaborating Center for Surveillance, Epidemiology and Control of Influenza, Influenza Division, Centers for Disease Control and Prevention","provider":"WHO Collaborating Center for Surveillance, Epidemiology and Control of Influenza, Influenza Division, Centers for Disease Control and Prevention","releaseDate":"2016-12-07","stats":{"geneCounts":{"proteinCoding":11,"total":11}}},"assemblyInfo":{"assemblyLevel":"Complete Genome","assemblyName":"ASM3869039v1","assemblyStatus":"current","assemblyType":"haploid","releaseDate":"2016-12-02","submitter":"WHO Collaborating Center for Surveillance, Epidemiology and Control of Influenza, Influenza Division, Centers for Disease Control and Prevention"},"assemblyStats":{"contigL50":3,"contigN50":1707,"gcCount":"5169","gcPercent":44.0,"numberOfComponentSequences":8,"numberOfContigs":8,"numberOfScaffolds":8,"scaffoldL50":3,"scaffoldN50":1707,"totalNumberOfChromosomes":8,"totalSequenceLength":"11801","totalUngappedLength":"11801"},"currentAccession":"GCA_038690395.1","organism":{"organismName":"Influenza A virus (A/duck/Vietnam/NCVD-3801/2013(H5N1))","taxId":1919021},"sourceDatabase":"SOURCE_DATABASE_GENBANK"}
{"accession":"GCA_038691055.1","annotationInfo":{"name":"Annotation submitted by WHO Collaborating Center for Surveillance, Epidemiology and Control of Influenza, Influenza Division, Centers for Disease Control and Prevention","provider":"WHO Collaborating Center for Surveillance, Epidemiology and Control of Influenza, Influenza Division, Centers for Disease Control and Prevention","releaseDate":"2016-12-07","stats":{"geneCounts":{"proteinCoding":11,"total":11}}},"assemblyInfo":{"assemblyLevel":"Complete Genome","assemblyName":"ASM3869105v1","assemblyStatus":"current","assemblyType":"haploid","releaseDate":"2016-12-02","submitter":"WHO Collaborating Center for Surveillance, Epidemiology and Control of Influenza, Influenza Division, Centers for Disease Control and Prevention"},"assemblyStats":{"contigL50":3,"contigN50":1707,"gcCount":"5177","gcPercent":44.0,"numberOfComponentSequences":8,"numberOfContigs":8,"numberOfScaffolds":8,"scaffoldL50":3,"scaffoldN50":1707,"totalNumberOfChromosomes":8,"totalSequenceLength":"11781","totalUngappedLength":"11781"},"currentAccession":"GCA_038691055.1","organism":{"organismName":"Influenza A virus (A/duck/Vietnam/NCVD-A3799/2013(H5N1))","taxId":1919024},"sourceDatabase":"SOURCE_DATABASE_GENBANK"}
{"accession":"GCA_038691525.1","annotationInfo":{"name":"Annotation submitted by State Key Laboratory for Diagnosis and Treatment of Infectious Diseases, Collaborative Innovation Center for Diagnosis and Treatment of Infectious Diseases, the First Affiliated Hospital, School of Medicine, Zhejiang University","provider":"State Key Laboratory for Diagnosis and Treatment of Infectious Diseases, Collaborative Innovation Center for Diagnosis and Treatment of Infectious Diseases, the First Affiliated Hospital, School of Medicine, Zhejiang University","releaseDate":"2015-10-22","stats":{"geneCounts":{"proteinCoding":10,"total":10}}},"assemblyInfo":{"assemblyLevel":"Complete Genome","assemblyMethod":"BioEdit v. version 7.0.9.0","assemblyName":"ASM3869152v1","assemblyStatus":"current","assemblyType":"haploid","releaseDate":"2015-06-15","sequencingTech":"Sanger dideoxy sequencing","submitter":"State Key Laboratory for Diagnosis and Treatment of Infectious Diseases, Collaborative Innovation Center for Diagnosis and Treatment of Infectious Diseases, the First Affiliated Hospital, School of Medicine, Zhejiang University"},"assemblyStats":{"contigL50":3,"contigN50":2151,"gcCount":"5856","gcPercent":44.5,"numberOfComponentSequences":8,"numberOfContigs":8,"numberOfScaffolds":8,"scaffoldL50":3,"scaffoldN50":2151,"totalNumberOfChromosomes":8,"totalSequenceLength":"13161","totalUngappedLength":"13161"},"currentAccession":"GCA_038691525.1","organism":{"organismName":"Influenza A virus (A/duck/Zhejiang/71750/2013(H11N9))","taxId":1658800},"sourceDatabase":"SOURCE_DATABASE_GENBANK"}
{"accession":"GCA_038692075.1","annotationInfo":{"name":"Annotation submitted by WHO Collaborating Center for Surveillance, Epidemiology and Control of Influenza, Influenza Division, Centers for Disease Control and Prevention","provider":"WHO Collaborating Center for Surveillance, Epidemiology and Control of Influenza, Influenza Division, Centers for Disease Control and Prevention","releaseDate":"2016-12-07","stats":{"geneCounts":{"proteinCoding":11,"total":11}}},"assemblyInfo":{"assemblyLevel":"Complete Genome","assemblyName":"ASM3869207v1","assemblyStatus":"current","assemblyType":"haploid","releaseDate":"2016-12-02","submitter":"WHO Collaborating Center for Surveillance, Epidemiology and Control of Influenza, Influenza Division, Centers for Disease Control and Prevention"},"assemblyStats":{"contigL50":3,"contigN50":1704,"gcCount":"5150","gcPercent":44.5,"numberOfComponentSequences":8,"numberOfContigs":8,"numberOfScaffolds":8,"scaffoldL50":3,"scaffoldN50":1704,"totalNumberOfChromosomes":8,"totalSequenceLength":"11618","totalUngappedLength":"11618"},"currentAccession":"GCA_038692075.1","organism":{"organismName":"Influenza A virus (A/duck/Vietnam/R6-07-693/2013(H5N1))","taxId":1919044},"sourceDatabase":"SOURCE_DATABASE_GENBANK"}
{"accession":"GCA_038692155.1","annotationInfo":{"name":"Annotation submitted by State Key Laboratory for Diagnosis and Treatment of Infectious Diseases, Collaborative Innovation Center for Diagnosis and Treatment of Infectious Diseases, the First Affiliated Hospital, School of Medicine, Zhejiang University","provider":"State Key Laboratory for Diagnosis and Treatment of Infectious Diseases, Collaborative Innovation Center for Diagnosis and Treatment of Infectious Diseases, the First Affiliated Hospital, School of Medicine, Zhejiang University","releaseDate":"2017-07-26","stats":{"geneCounts":{"proteinCoding":10,"total":10}}},"assemblyInfo":{"assemblyLevel":"Complete Genome","assemblyMethod":"BioEdit v. 7.0.9.0","assemblyName":"ASM3869215v1","assemblyStatus":"current","assemblyType":"haploid","releaseDate":"2017-05-15","sequencingTech":"Sanger dideoxy sequencing","submitter":"State Key Laboratory for Diagnosis and Treatment of Infectious Diseases, Collaborative Innovation Center for Diagnosis and Treatment of Infectious Diseases, the First Affiliated Hospital, School of Medicine, Zhejiang University"},"assemblyStats":{"contigL50":3,"contigN50":2151,"gcCount":"5816","gcPercent":44.0,"numberOfComponentSequences":8,"numberOfContigs":8,"numberOfScaffolds":8,"scaffoldL50":3,"scaffoldN50":2151,"totalNumberOfChromosomes":8,"totalSequenceLength":"13149","totalUngappedLength":"13149"},"currentAccession":"GCA_038692155.1","organism":{"organismName":"Influenza A virus (A/duck/Zhejiang/7731/2013(H1N3))","taxId":1981808},"sourceDatabase":"SOURCE_DATABASE_GENBANK"}
{"accession":"GCA_038692665.1","annotationInfo":{"name":"Annotation submitted by WHO Collaborating Center for Surveillance, Epidemiology and Control of Influenza, Influenza Division, Centers for Disease Control and Prevention","provider":"WHO Collaborating Center for Surveillance, Epidemiology and Control of Influenza, Influenza Division, Centers for Disease Control and Prevention","releaseDate":"2016-12-07","stats":{"geneCounts":{"proteinCoding":11,"total":11}}},"assemblyInfo":{"assemblyLevel":"Complete Genome","assemblyName":"ASM3869266v1","assemblyStatus":"current","assemblyType":"haploid","releaseDate":"2016-12-02","submitter":"WHO Collaborating Center for Surveillance, Epidemiology and Control of Influenza, Influenza Division, Centers for Disease Control and Prevention"},"assemblyStats":{"contigL50":3,"contigN50":1656,"gcCount":"5133","gcPercent":44.0,"numberOfComponentSequences":8,"numberOfContigs":8,"numberOfScaffolds":8,"scaffoldL50":3,"scaffoldN50":1656,"totalNumberOfChromosomes":8,"totalSequenceLength":"11683","totalUngappedLength":"11683"},"currentAccession":"GCA_038692665.1","organism":{"organismName":"Influenza A virus (A/duck/Vietnam/NCVD-3804/2013(H5N1))","taxId":1919022},"sourceDatabase":"SOURCE_DATABASE_GENBANK"}
{"accession":"GCA_038692745.1","annotationInfo":{"name":"Annotation submitted by State Key Laboratory for Diagnosis and Treatment of Infectious Diseases, Collaborative Innovation Center for Diagnosis and Treatment of Infectious Diseases, the First Affiliated Hospital, School of Medicine, Zhejiang University","provider":"State Key Laboratory for Diagnosis and Treatment of Infectious Diseases, Collaborative Innovation Center for Diagnosis and Treatment of Infectious Diseases, the First Affiliated Hospital, School of Medicine, Zhejiang University","releaseDate":"2017-07-26","stats":{"geneCounts":{"proteinCoding":10,"total":10}}},"assemblyInfo":{"assemblyLevel":"Complete Genome","assemblyMethod":"BioEdit v. 7.0.9.0","assemblyName":"ASM3869274v1","assemblyStatus":"current","assemblyType":"haploid","releaseDate":"2017-05-15","sequencingTech":"Sanger dideoxy sequencing","submitter":"State Key Laboratory for Diagnosis and Treatment of Infectious Diseases, Collaborative Innovation Center for Diagnosis and Treatment of Infectious Diseases, the First Affiliated Hospital, School of Medicine, Zhejiang University"},"assemblyStats":{"contigL50":3,"contigN50":2151,"gcCount":"5840","gcPercent":44.5,"numberOfComponentSequences":8,"numberOfContigs":8,"numberOfScaffolds":8,"scaffoldL50":3,"scaffoldN50":2151,"totalNumberOfChromosomes":8,"totalSequenceLength":"13146","totalUngappedLength":"13146"},"currentAccession":"GCA_038692745.1","organism":{"organismName":"Influenza A virus (A/duck/Zhejiang/71731/2013(H1N3))","taxId":1981799},"sourceDatabase":"SOURCE_DATABASE_GENBANK"}
{"accession":"GCA_038692765.1","annotationInfo":{"name":"Annotation submitted by State Key Laboratory for Diagnosis and Treatment of Infectious Diseases, Collaborative Innovation Center for Diagnosis and Treatment of Infectious Diseases, the First Affiliated Hospital, School of Medicine, Zhejiang University","provider":"State Key Laboratory for Diagnosis and Treatment of Infectious Diseases, Collaborative Innovation Center for Diagnosis and Treatment of Infectious Diseases, the First Affiliated Hospital, School of Medicine, Zhejiang University","releaseDate":"2017-07-26","stats":{"geneCounts":{"proteinCoding":10,"total":10}}},"assemblyInfo":{"assemblyLevel":"Complete Genome","assemblyMethod":"BioEdit v. 7.0.9.0","assemblyName":"ASM3869276v1","assemblyStatus":"current","assemblyType":"haploid","releaseDate":"2017-05-15","sequencingTech":"Sanger dideoxy sequencing","submitter":"State Key Laboratory for Diagnosis and Treatment of Infectious Diseases, Collaborative Innovation Center for Diagnosis and Treatment of Infectious Diseases, the First Affiliated Hospital, School of Medicine, Zhejiang University"},"assemblyStats":{"contigL50":3,"contigN50":2151,"gcCount":"5844","gcPercent":44.5,"numberOfComponentSequences":8,"numberOfContigs":8,"numberOfScaffolds":8,"scaffoldL50":3,"scaffoldN50":2151,"totalNumberOfChromosomes":8,"totalSequenceLength":"13146","totalUngappedLength":"13146"},"currentAccession":"GCA_038692765.1","organism":{"organismName":"Influenza A virus (A/duck/Zhejiang/71738/2013(H1N3))","taxId":1981801},"sourceDatabase":"SOURCE_DATABASE_GENBANK"}
{"accession":"GCA_038692785.1","annotationInfo":{"name":"Annotation submitted by State Key Laboratory for Diagnosis and Treatment of Infectious Diseases, Collaborative Innovation Center for Diagnosis and Treatment of Infectious Diseases, the First Affiliated Hospital, School of Medicine, Zhejiang University","provider":"State Key Laboratory for Diagnosis and Treatment of Infectious Diseases, Collaborative Innovation Center for Diagnosis and Treatment of Infectious Diseases, the First Affiliated Hospital, School of Medicine, Zhejiang University","releaseDate":"2017-07-26","stats":{"geneCounts":{"proteinCoding":10,"total":10}}},"assemblyInfo":{"assemblyLevel":"Complete Genome","assemblyMethod":"BioEdit v. 7.0.9.0","assemblyName":"ASM3869278v1","assemblyStatus":"current","assemblyType":"haploid","releaseDate":"2017-05-15","sequencingTech":"Sanger dideoxy sequencing","submitter":"State Key Laboratory for Diagnosis and Treatment of Infectious Diseases, Collaborative Innovation Center for Diagnosis and Treatment of Infectious Diseases, the First Affiliated Hospital, School of Medicine, Zhejiang University"},"assemblyStats":{"contigL50":3,"contigN50":2151,"gcCount":"5836","gcPercent":44.5,"numberOfComponentSequences":8,"numberOfContigs":8,"numberOfScaffolds":8,"scaffoldL50":3,"scaffoldN50":2151,"totalNumberOfChromosomes":8,"totalSequenceLength":"13146","totalUngappedLength":"13146"},"currentAccession":"GCA_038692785.1","organism":{"organismName":"Influenza A virus (A/duck/Zhejiang/71745/2013(H1N3))","taxId":1981803},"sourceDatabase":"SOURCE_DATABASE_GENBANK"}
{"accession":"GCA_038692805.1","annotationInfo":{"name":"Annotation submitted by State Key Laboratory for Diagnosis and Treatment of Infectious Diseases, Collaborative Innovation Center for Diagnosis and Treatment of Infectious Diseases, the First Affiliated Hospital, School of Medicine, Zhejiang University","provider":"State Key Laboratory for Diagnosis and Treatment of Infectious Diseases, Collaborative Innovation Center for Diagnosis and Treatment of Infectious Diseases, the First Affiliated Hospital, School of Medicine, Zhejiang University","releaseDate":"2017-07-26","stats":{"geneCounts":{"proteinCoding":10,"total":10}}},"assemblyInfo":{"assemblyLevel":"Complete Genome","assemblyMethod":"BioEdit v. 7.0.9.0","assemblyName":"ASM3869280v1","assemblyStatus":"current","assemblyType":"haploid","releaseDate":"2017-05-15","sequencingTech":"Sanger dideoxy sequencing","submitter":"State Key Laboratory for Diagnosis and Treatment of Infectious Diseases, Collaborative Innovation Center for Diagnosis and Treatment of Infectious Diseases, the First Affiliated Hospital, School of Medicine, Zhejiang University"},"assemblyStats":{"contigL50":3,"contigN50":2151,"gcCount":"5840","gcPercent":44.5,"numberOfComponentSequences":8,"numberOfContigs":8,"numberOfScaffolds":8,"scaffoldL50":3,"scaffoldN50":2151,"totalNumberOfChromosomes":8,"totalSequenceLength":"13146","totalUngappedLength":"13146"},"currentAccession":"GCA_038692805.1","organism":{"organismName":"Influenza A virus (A/duck/Zhejiang/7179/2013(H1N3))","taxId":1981805},"sourceDatabase":"SOURCE_DATABASE_GENBANK"}
{"accession":"GCA_038692855.1","annotationInfo":{"name":"Annotation submitted by WHO Collaborating Center for Surveillance, Epidemiology and Control of Influenza, Influenza Division, Centers for Disease Control and Prevention","provider":"WHO Collaborating Center for Surveillance, Epidemiology and Control of Influenza, Influenza Division, Centers for Disease Control and Prevention","releaseDate":"2016-12-07","stats":{"geneCounts":{"proteinCoding":11,"total":11}}},"assemblyInfo":{"assemblyLevel":"Complete Genome","assemblyName":"ASM3869285v1","assemblyStatus":"current","assemblyType":"haploid","releaseDate":"2016-12-02","submitter":"WHO Collaborating Center for Surveillance, Epidemiology and Control of Influenza, Influenza Division, Centers for Disease Control and Prevention"},"assemblyStats":{"contigL50":4,"contigN50":1095,"gcCount":"3947","gcPercent":44.5,"numberOfComponentSequences":8,"numberOfContigs":8,"numberOfScaffolds":8,"scaffoldL50":4,"scaffoldN50":1095,"totalNumberOfChromosomes":8,"totalSequenceLength":"8865","totalUngappedLength":"8865"},"currentAccession":"GCA_038692855.1","organism":{"organismName":"Influenza A virus (A/duck/Vietnam/NCVD-3628/2013(H5N1))","taxId":1919020},"sourceDatabase":"SOURCE_DATABASE_GENBANK"}
{"accession":"GCA_038692875.1","annotationInfo":{"name":"Annotation submitted by State Key Laboratory for Diagnosis and Treatment of Infectious Diseases, Collaborative Innovation Center for Diagnosis and Treatment of Infectious Diseases, the First Affiliated Hospital, School of Medicine, Zhejiang University","provider":"State Key Laboratory for Diagnosis and Treatment of Infectious Diseases, Collaborative Innovation Center for Diagnosis and Treatment of Infectious Diseases, the First Affiliated Hospital, School of Medicine, Zhejiang University","releaseDate":"2017-07-26","stats":{"geneCounts":{"proteinCoding":10,"total":10}}},"assemblyInfo":{"assemblyLevel":"Complete Genome","assemblyMethod":"BioEdit v. 7.0.9.0","assemblyName":"ASM3869287v1","assemblyStatus":"current","assemblyType":"haploid","releaseDate":"2017-05-15","sequencingTech":"Sanger dideoxy sequencing","submitter":"State Key Laboratory for Diagnosis and Treatment of Infectious Diseases, Collaborative Innovation Center for Diagnosis and Treatment of Infectious Diseases, the First Affiliated Hospital, School of Medicine, Zhejiang University"},"assemblyStats":{"contigL50":3,"contigN50":2151,"gcCount":"5831","gcPercent":44.5,"numberOfComponentSequences":8,"numberOfContigs":8,"numberOfScaffolds":8,"scaffoldL50":3,"scaffoldN50":2151,"totalNumberOfChromosomes":8,"totalSequenceLength":"13149","totalUngappedLength":"13149"},"currentAccession":"GCA_038692875.1","organism":{"organismName":"Influenza A virus (A/duck/Zhejiang/7734/2013(H1N3))","taxId":1981809},"sourceDatabase":"SOURCE_DATABASE_GENBANK"}
{"accession":"GCA_038692945.1","annotationInfo":{"name":"Annotation submitted by State Key Laboratory of Emerging Infectious Diseases & Centre of Influenza Research, School of Public Health, The University of Hong Kong","provider":"State Key Laboratory of Emerging Infectious Diseases & Centre of Influenza Research, School of Public Health, The University of Hong Kong","releaseDate":"2014-05-29","stats":{"geneCounts":{"proteinCoding":12,"total":12}}},"assemblyInfo":{"assemblyLevel":"Complete Genome","assemblyMethod":"Lasergene v. 9.0","assemblyName":"ASM3869294v1","assemblyStatus":"current","assemblyType":"haploid","releaseDate":"2014-02-12","sequencingTech":"Sanger dideoxy sequencing; 454","submitter":"State Key Laboratory of Emerging Infectious Diseases & Centre of Influenza Research, School of Public Health, The University of Hong Kong"},"assemblyStats":{"contigL50":3,"contigN50":2151,"gcCount":"5827","gcPercent":44.5,"numberOfComponentSequences":8,"numberOfContigs":8,"numberOfScaffolds":8,"scaffoldL50":3,"scaffoldN50":2151,"totalNumberOfChromosomes":8,"totalSequenceLength":"13124","totalUngappedLength":"13124"},"currentAccession":"GCA_038692945.1","organism":{"organismName":"Influenza A virus (A/duck/Taiwan/11213/2013(H5N2))","taxId":1451102},"sourceDatabase":"SOURCE_DATABASE_GENBANK"}
{"accession":"GCA_038693075.1","annotationInfo":{"name":"Annotation submitted by Department of Epidemiology, State Key Laboratory of Pathogen and Biosecurity, Beijing Institute of Microbiology and Epidemiology","provider":"Department of Epidemiology, State Key Laboratory of Pathogen and Biosecurity, Beijing Institute of Microbiology and Epidemiology","releaseDate":"2014-12-31","stats":{"geneCounts":{"proteinCoding":11,"total":11}}},"assemblyInfo":{"assemblyLevel":"Complete Genome","assemblyMethod":"Lasergene v. Version 7.0","assemblyName":"ASM3869307v1","assemblyStatus":"current","assemblyType":"haploid","releaseDate":"2014-07-25","sequencingTech":"Sanger dideoxy sequencing","submitter":"Department of Epidemiology, State Key Laboratory of Pathogen and Biosecurity, Beijing Institute of Microbiology and Epidemiology"},"assemblyStats":{"contigL50":3,"contigN50":2151,"gcCount":"5883","gcPercent":44.0,"numberOfComponentSequences":8,"numberOfContigs":8,"numberOfScaffolds":8,"scaffoldL50":3,"scaffoldN50":2151,"totalNumberOfChromosomes":8,"totalSequenceLength":"13301","totalUngappedLength":"13301"},"currentAccession":"GCA_038693075.1","organism":{"organismName":"Influenza A virus (A/duck/Wuxi/2/2013(H2N2))","taxId":1519532},"sourceDatabase":"SOURCE_DATABASE_GENBANK"}
{"accession":"GCA_038693525.1","annotationInfo":{"name":"Annotation submitted by State Key Laboratory for Diagnosis and Treatment of Infectious Diseases, Collaborative Innovation Center for Diagnosis and Treatment of Infectious Diseases, the First Affiliated Hospital, School of Medicine, Zhejiang University","provider":"State Key Laboratory for Diagnosis and Treatment of Infectious Diseases, Collaborative Innovation Center for Diagnosis and Treatment of Infectious Diseases, the First Affiliated Hospital, School of Medicine, Zhejiang University","releaseDate":"2017-07-26","stats":{"geneCounts":{"proteinCoding":10,"total":10}}},"assemblyInfo":{"assemblyLevel":"Complete Genome","assemblyMethod":"BioEdit v. 7.0.9.0","assemblyName":"ASM3869352v1","assemblyStatus":"current","assemblyType":"haploid","releaseDate":"2017-05-15","sequencingTech":"Sanger dideoxy sequencing","submitter":"State Key Laboratory for Diagnosis and Treatment of Infectious Diseases, Collaborative Innovation Center for Diagnosis and Treatment of Infectious Diseases, the First Affiliated Hospital, School of Medicine, Zhejiang University"},"assemblyStats":{"contigL50":3,"contigN50":2151,"gcCount":"5838","gcPercent":44.5,"numberOfComponentSequences":8,"numberOfContigs":8,"numberOfScaffolds":8,"scaffoldL50":3,"scaffoldN50":2151,"totalNumberOfChromosomes":8,"totalSequenceLength":"13146","totalUngappedLength":"13146"},"currentAccession":"GCA_038693525.1","organism":{"organismName":"Influenza A virus (A/duck/Zhejiang/71737/2013(H1N3))","taxId":1981800},"sourceDatabase":"SOURCE_DATABASE_GENBANK"}
{"accession":"GCA_038693535.1","annotationInfo":{"name":"Annotation submitted by State Key Laboratory for Diagnosis and Treatment of Infectious Diseases, Collaborative Innovation Center for Diagnosis and Treatment of Infectious Diseases, the First Affiliated Hospital, School of Medicine, Zhejiang University","provider":"State Key Laboratory for Diagnosis and Treatment of Infectious Diseases, Collaborative Innovation Center for Diagnosis and Treatment of Infectious Diseases, the First Affiliated Hospital, School of Medicine, Zhejiang University","releaseDate":"2017-07-26","stats":{"geneCounts":{"proteinCoding":10,"total":10}}},"assemblyInfo":{"assemblyLevel":"Complete Genome","assemblyMethod":"BioEdit v. 7.0.9.0","assemblyName":"ASM3869353v1","assemblyStatus":"current","assemblyType":"haploid","releaseDate":"2017-05-15","sequencingTech":"Sanger dideoxy sequencing","submitter":"State Key Laboratory for Diagnosis and Treatment of Infectious Diseases, Collaborative Innovation Center for Diagnosis and Treatment of Infectious Diseases, the First Affiliated Hospital, School of Medicine, Zhejiang University"},"assemblyStats":{"contigL50":3,"contigN50":2151,"gcCount":"5840","gcPercent":44.5,"numberOfComponentSequences":8,"numberOfContigs":8,"numberOfScaffolds":8,"scaffoldL50":3,"scaffoldN50":2151,"totalNumberOfChromosomes":8,"totalSequenceLength":"13146","totalUngappedLength":"13146"},"currentAccession":"GCA_038693535.1","organism":{"organismName":"Influenza A virus (A/duck/Zhejiang/71742/2013(H1N3))","taxId":1981802},"sourceDatabase":"SOURCE_DATABASE_GENBANK"}
{"accession":"GCA_038693545.1","annotationInfo":{"name":"Annotation submitted by State Key Laboratory for Diagnosis and Treatment of Infectious Diseases, Collaborative Innovation Center for Diagnosis and Treatment of Infectious Diseases, the First Affiliated Hospital, School of Medicine, Zhejiang University","provider":"State Key Laboratory for Diagnosis and Treatment of Infectious Diseases, Collaborative Innovation Center for Diagnosis and Treatment of Infectious Diseases, the First Affiliated Hospital, School of Medicine, Zhejiang University","releaseDate":"2017-07-26","stats":{"geneCounts":{"proteinCoding":10,"total":10}}},"assemblyInfo":{"assemblyLevel":"Complete Genome","assemblyMethod":"BioEdit v. 7.0.9.0","assemblyName":"ASM3869354v1","assemblyStatus":"current","assemblyType":"haploid","releaseDate":"2017-05-15","sequencingTech":"Sanger dideoxy sequencing","submitter":"State Key Laboratory for Diagnosis and Treatment of Infectious Diseases, Collaborative Innovation Center for Diagnosis and Treatment of Infectious Diseases, the First Affiliated Hospital, School of Medicine, Zhejiang University"},"assemblyStats":{"contigL50":3,"contigN50":2151,"gcCount":"5844","gcPercent":44.5,"numberOfComponentSequences":8,"numberOfContigs":8,"numberOfScaffolds":8,"scaffoldL50":3,"scaffoldN50":2151,"totalNumberOfChromosomes":8,"totalSequenceLength":"13146","totalUngappedLength":"13146"},"currentAccession":"GCA_038693545.1","organism":{"organismName":"Influenza A virus (A/duck/Zhejiang/71748/2013(H1N3))","taxId":1981804},"sourceDatabase":"SOURCE_DATABASE_GENBANK"}
{"accession":"GCA_038693795.1","annotationInfo":{"name":"Annotation submitted by State Key Laboratory of Emerging Infectious Diseases & Centre of Influenza Research, School of Public Health, The University of Hong Kong","provider":"State Key Laboratory of Emerging Infectious Diseases & Centre of Influenza Research, School of Public Health, The University of Hong Kong","releaseDate":"2014-05-29","stats":{"geneCounts":{"proteinCoding":12,"total":12}}},"assemblyInfo":{"assemblyLevel":"Complete Genome","assemblyMethod":"Lasergene v. 9.0","assemblyName":"ASM3869379v1","assemblyStatus":"current","assemblyType":"haploid","releaseDate":"2014-02-12","sequencingTech":"Sanger dideoxy sequencing; 454","submitter":"State Key Laboratory of Emerging Infectious Diseases & Centre of Influenza Research, School of Public Health, The University of Hong Kong"},"assemblyStats":{"contigL50":3,"contigN50":2151,"gcCount":"5824","gcPercent":44.5,"numberOfComponentSequences":8,"numberOfContigs":8,"numberOfScaffolds":8,"scaffoldL50":3,"scaffoldN50":2151,"totalNumberOfChromosomes":8,"totalSequenceLength":"13124","totalUngappedLength":"13124"},"currentAccession":"GCA_038693795.1","organism":{"organismName":"Influenza A virus (A/duck/Taiwan/11254/2013(H5N2))","taxId":1451103},"sourceDatabase":"SOURCE_DATABASE_GENBANK"}
{"accession":"GCA_038693805.1","annotationInfo":{"name":"Annotation submitted by State Key Laboratory for Diagnosis and Treatment of Infectious Diseases, Collaborative Innovation Center for Diagnosis and Treatment of Infectious Diseases, the First Affiliated Hospital, School of Medicine, Zhejiang University","provider":"State Key Laboratory for Diagnosis and Treatment of Infectious Diseases, Collaborative Innovation Center for Diagnosis and Treatment of Infectious Diseases, the First Affiliated Hospital, School of Medicine, Zhejiang University","releaseDate":"2017-07-26","stats":{"geneCounts":{"proteinCoding":10,"total":10}}},"assemblyInfo":{"assemblyLevel":"Complete Genome","assemblyMethod":"BioEdit v. 7.0.9.0","assemblyName":"ASM3869380v1","assemblyStatus":"current","assemblyType":"haploid","releaseDate":"2017-05-15","sequencingTech":"Sanger dideoxy sequencing","submitter":"State Key Laboratory for Diagnosis and Treatment of Infectious Diseases, Collaborative Innovation Center for Diagnosis and Treatment of Infectious Diseases, the First Affiliated Hospital, School of Medicine, Zhejiang University"},"assemblyStats":{"contigL50":3,"contigN50":2151,"gcCount":"5847","gcPercent":44.5,"numberOfComponentSequences":8,"numberOfContigs":8,"numberOfScaffolds":8,"scaffoldL50":3,"scaffoldN50":2151,"totalNumberOfChromosomes":8,"totalSequenceLength":"13146","totalUngappedLength":"13146"},"currentAccession":"GCA_038693805.1","organism":{"organismName":"Influenza A virus (A/duck/Zhejiang/727D13/2013(H1N3))","taxId":1981806},"sourceDatabase":"SOURCE_DATABASE_GENBANK"}
{"accession":"GCA_038693825.1","annotationInfo":{"name":"Annotation submitted by State Key Laboratory for Diagnosis and Treatment of Infectious Diseases, Collaborative Innovation Center for Diagnosis and Treatment of Infectious Diseases, the First Affiliated Hospital, School of Medicine, Zhejiang University","provider":"State Key Laboratory for Diagnosis and Treatment of Infectious Diseases, Collaborative Innovation Center for Diagnosis and Treatment of Infectious Diseases, the First Affiliated Hospital, School of Medicine, Zhejiang University","releaseDate":"2016-05-11","stats":{"geneCounts":{"proteinCoding":10,"total":10}}},"assemblyInfo":{"assemblyLevel":"Complete Genome","assemblyMethod":"BioEdit v. 7.0.9.0","assemblyName":"ASM3869382v1","assemblyStatus":"current","assemblyType":"haploid","releaseDate":"2016-05-03","sequencingTech":"Sanger dideoxy sequencing","submitter":"State Key Laboratory for Diagnosis and Treatment of Infectious Diseases, Collaborative Innovation Center for Diagnosis and Treatment of Infectious Diseases, the First Affiliated Hospital, School of Medicine, Zhejiang University"},"assemblyStats":{"contigL50":3,"contigN50":2151,"gcCount":"5809","gcPercent":44.0,"numberOfComponentSequences":8,"numberOfContigs":8,"numberOfScaffolds":8,"scaffoldL50":3,"scaffoldN50":2151,"totalNumberOfChromosomes":8,"totalSequenceLength":"13133","totalUngappedLength":"13133"},"currentAccession":"GCA_038693825.1","organism":{"organismName":"Influenza A virus (A/duck/Zhejiang/727D22/2013(H11N3))","taxId":1837934},"sourceDatabase":"SOURCE_DATABASE_GENBANK"}
{"accession":"GCA_038693845.1","annotationInfo":{"name":"Annotation submitted by State Key Laboratory for Diagnosis and Treatment of Infectious Diseases, Collaborative Innovation Center for Diagnosis and Treatment of Infectious Diseases, the First Affiliated Hospital, School of Medicine, Zhejiang University","provider":"State Key Laboratory for Diagnosis and Treatment of Infectious Diseases, Collaborative Innovation Center for Diagnosis and Treatment of Infectious Diseases, the First Affiliated Hospital, School of Medicine, Zhejiang University","releaseDate":"2016-05-11","stats":{"geneCounts":{"proteinCoding":10,"total":10}}},"assemblyInfo":{"assemblyLevel":"Complete Genome","assemblyMethod":"BioEdit v. 7.0.9.0","assemblyName":"ASM3869384v1","assemblyStatus":"current","assemblyType":"haploid","releaseDate":"2016-05-03","sequencingTech":"Sanger dideoxy sequencing","submitter":"State Key Laboratory for Diagnosis and Treatment of Infectious Diseases, Collaborative Innovation Center for Diagnosis and Treatment of Infectious Diseases, the First Affiliated Hospital, School of Medicine, Zhejiang University"},"assemblyStats":{"contigL50":3,"contigN50":2151,"gcCount":"5805","gcPercent":44.0,"numberOfComponentSequences":8,"numberOfContigs":8,"numberOfScaffolds":8,"scaffoldL50":3,"scaffoldN50":2151,"totalNumberOfChromosomes":8,"totalSequenceLength":"13133","totalUngappedLength":"13133"},"currentAccession":"GCA_038693845.1","organism":{"organismName":"Influenza A virus (A/duck/Zhejiang/727D26/2013(H11N3))","taxId":1837936},"sourceDatabase":"SOURCE_DATABASE_GENBANK"}
{"accession":"GCA_038693885.1","annotationInfo":{"name":"Annotation submitted by State Key Laboratory for Diagnosis and Treatment of Infectious Diseases, Collaborative Innovation Center for Diagnosis and Treatment of Infectious Diseases, the First Affiliated Hospital, School of Medicine, Zhejiang University","provider":"State Key Laboratory for Diagnosis and Treatment of Infectious Diseases, Collaborative Innovation Center for Diagnosis and Treatment of Infectious Diseases, the First Affiliated Hospital, School of Medicine, Zhejiang University","releaseDate":"2016-05-11","stats":{"geneCounts":{"proteinCoding":10,"total":10}}},"assemblyInfo":{"assemblyLevel":"Complete Genome","assemblyMethod":"BioEdit v. 7.0.9.0","assemblyName":"ASM3869388v1","assemblyStatus":"current","assemblyType":"haploid","releaseDate":"2016-05-03","sequencingTech":"Sanger dideoxy sequencing","submitter":"State Key Laboratory for Diagnosis and Treatment of Infectious Diseases, Collaborative Innovation Center for Diagnosis and Treatment of Infectious Diseases, the First Affiliated Hospital, School of Medicine, Zhejiang University"},"assemblyStats":{"contigL50":3,"contigN50":2151,"gcCount":"5807","gcPercent":44.0,"numberOfComponentSequences":8,"numberOfContigs":8,"numberOfScaffolds":8,"scaffoldL50":3,"scaffoldN50":2151,"totalNumberOfChromosomes":8,"totalSequenceLength":"13133","totalUngappedLength":"13133"},"currentAccession":"GCA_038693885.1","organism":{"organismName":"Influenza A virus (A/duck/Zhejiang/727D7/2013(H11N3))","taxId":1837937},"sourceDatabase":"SOURCE_DATABASE_GENBANK"}
{"accession":"GCA_038694665.1","annotationInfo":{"name":"Annotation submitted by State Key Laboratory for Diagnosis and Treatment of Infectious Diseases, Collaborative Innovation Center for Diagnosis and Treatment of Infectious Diseases, the First Affiliated Hospital, School of Medicine, Zhejiang University","provider":"State Key Laboratory for Diagnosis and Treatment of Infectious Diseases, Collaborative Innovation Center for Diagnosis and Treatment of Infectious Diseases, the First Affiliated Hospital, School of Medicine, Zhejiang University","releaseDate":"2016-05-11","stats":{"geneCounts":{"proteinCoding":10,"total":10}}},"assemblyInfo":{"assemblyLevel":"Complete Genome","assemblyMethod":"BioEdit v. 7.0.9.0","assemblyName":"ASM3869466v1","assemblyStatus":"current","assemblyType":"haploid","releaseDate":"2016-05-03","sequencingTech":"Sanger dideoxy sequencing","submitter":"State Key Laboratory for Diagnosis and Treatment of Infectious Diseases, Collaborative Innovation Center for Diagnosis and Treatment of Infectious Diseases, the First Affiliated Hospital, School of Medicine, Zhejiang University"},"assemblyStats":{"contigL50":3,"contigN50":2151,"gcCount":"5810","gcPercent":44.0,"numberOfComponentSequences":8,"numberOfContigs":8,"numberOfScaffolds":8,"scaffoldL50":3,"scaffoldN50":2151,"totalNumberOfChromosomes":8,"totalSequenceLength":"13133","totalUngappedLength":"13133"},"currentAccession":"GCA_038694665.1","organism":{"organismName":"Influenza A virus (A/duck/Zhejiang/727D2/2013(H11N3))","taxId":1837933},"sourceDatabase":"SOURCE_DATABASE_GENBANK"}
{"accession":"GCA_038694685.1","annotationInfo":{"name":"Annotation submitted by State Key Laboratory for Diagnosis and Treatment of Infectious Diseases, Collaborative Innovation Center for Diagnosis and Treatment of Infectious Diseases, the First Affiliated Hospital, School of Medicine, Zhejiang University","provider":"State Key Laboratory for Diagnosis and Treatment of Infectious Diseases, Collaborative Innovation Center for Diagnosis and Treatment of Infectious Diseases, the First Affiliated Hospital, School of Medicine, Zhejiang University","releaseDate":"2016-05-11","stats":{"geneCounts":{"proteinCoding":10,"total":10}}},"assemblyInfo":{"assemblyLevel":"Complete Genome","assemblyMethod":"BioEdit v. 7.0.9.0","assemblyName":"ASM3869468v1","assemblyStatus":"current","assemblyType":"haploid","releaseDate":"2016-05-03","sequencingTech":"Sanger dideoxy sequencing","submitter":"State Key Laboratory for Diagnosis and Treatment of Infectious Diseases, Collaborative Innovation Center for Diagnosis and Treatment of Infectious Diseases, the First Affiliated Hospital, School of Medicine, Zhejiang University"},"assemblyStats":{"contigL50":3,"contigN50":2151,"gcCount":"5819","gcPercent":44.5,"numberOfComponentSequences":8,"numberOfContigs":8,"numberOfScaffolds":8,"scaffoldL50":3,"scaffoldN50":2151,"totalNumberOfChromosomes":8,"totalSequenceLength":"13133","totalUngappedLength":"13133"},"currentAccession":"GCA_038694685.1","organism":{"organismName":"Influenza A virus (A/duck/Zhejiang/727D25/2013(H11N3))","taxId":1837935},"sourceDatabase":"SOURCE_DATABASE_GENBANK"}
{"accession":"GCA_038694705.1","annotationInfo":{"name":"Annotation submitted by State Key Laboratory for Diagnosis and Treatment of Infectious Diseases, Collaborative Innovation Center for Diagnosis and Treatment of Infectious Diseases, the First Affiliated Hospital, School of Medicine, Zhejiang University","provider":"State Key Laboratory for Diagnosis and Treatment of Infectious Diseases, Collaborative Innovation Center for Diagnosis and Treatment of Infectious Diseases, the First Affiliated Hospital, School of Medicine, Zhejiang University","releaseDate":"2017-07-26","stats":{"geneCounts":{"proteinCoding":10,"total":10}}},"assemblyInfo":{"assemblyLevel":"Complete Genome","assemblyMethod":"BioEdit v. 7.0.9.0","assemblyName":"ASM3869470v1","assemblyStatus":"current","assemblyType":"haploid","releaseDate":"2017-05-15","sequencingTech":"Sanger dideoxy sequencing","submitter":"State Key Laboratory for Diagnosis and Treatment of Infectious Diseases, Collaborative Innovation Center for Diagnosis and Treatment of Infectious Diseases, the First Affiliated Hospital, School of Medicine, Zhejiang University"},"assemblyStats":{"contigL50":3,"contigN50":2151,"gcCount":"5846","gcPercent":44.5,"numberOfComponentSequences":8,"numberOfContigs":8,"numberOfScaffolds":8,"scaffoldL50":3,"scaffoldN50":2151,"totalNumberOfChromosomes":8,"totalSequenceLength":"13146","totalUngappedLength":"13146"},"currentAccession":"GCA_038694705.1","organism":{"organismName":"Influenza A virus (A/duck/Zhejiang/727D30/2013(H1N3))","taxId":1981807},"sourceDatabase":"SOURCE_DATABASE_GENBANK"}
{"accession":"GCA_038694725.1","annotationInfo":{"name":"Annotation submitted by State Key Laboratory for Diagnosis and Treatment of Infectious Diseases, Collaborative Innovation Center for Diagnosis and Treatment of Infectious Diseases, the First Affiliated Hospital, School of Medicine, Zhejiang University","provider":"State Key Laboratory for Diagnosis and Treatment of Infectious Diseases, Collaborative Innovation Center for Diagnosis and Treatment of Infectious Diseases, the First Affiliated Hospital, School of Medicine, Zhejiang University","releaseDate":"2016-05-11","stats":{"geneCounts":{"proteinCoding":10,"total":10}}},"assemblyInfo":{"assemblyLevel":"Complete Genome","assemblyMethod":"BioEdit v. 7.0.9.0","assemblyName":"ASM3869472v1","assemblyStatus":"current","assemblyType":"haploid","releaseDate":"2016-05-03","sequencingTech":"Sanger dideoxy sequencing","submitter":"State Key Laboratory for Diagnosis and Treatment of Infectious Diseases, Collaborative Innovation Center for Diagnosis and Treatment of Infectious Diseases, the First Affiliated Hospital, School of Medicine, Zhejiang University"},"assemblyStats":{"contigL50":3,"contigN50":2151,"gcCount":"5809","gcPercent":44.0,"numberOfComponentSequences":8,"numberOfContigs":8,"numberOfScaffolds":8,"scaffoldL50":3,"scaffoldN50":2151,"totalNumberOfChromosomes":8,"totalSequenceLength":"13133","totalUngappedLength":"13133"},"currentAccession":"GCA_038694725.1","organism":{"organismName":"Influenza A virus (A/duck/Zhejiang/727D9/2013(H11N3))","taxId":1837938},"sourceDatabase":"SOURCE_DATABASE_GENBANK"}
{"accession":"GCA_038695465.1","annotationInfo":{"name":"Annotation submitted by Contact:Kosuke Soda Tottori University, Avian Zoonosis Research Center, Faculty of Agriculture; 4-101 Koyama-cho Minami, Tottori, Tottori 680-8553, Japan","provider":"Contact:Kosuke Soda Tottori University, Avian Zoonosis Research Center, Faculty of Agriculture; 4-101 Koyama-cho Minami, Tottori, Tottori 680-8553, Japan","releaseDate":"2014-04-09","stats":{"geneCounts":{"proteinCoding":10,"total":10}}},"assemblyInfo":{"assemblyLevel":"Complete Genome","assemblyName":"ASM3869546v1","assemblyStatus":"current","assemblyType":"haploid","releaseDate":"2014-03-25","submitter":"Contact:Kosuke Soda Tottori University, Avian Zoonosis Research Center, Faculty of Agriculture; 4-101 Koyama-cho Minami, Tottori, Tottori 680-8553, Japan"},"assemblyStats":{"contigL50":3,"contigN50":2200,"gcCount":"5765","gcPercent":43.5,"numberOfComponentSequences":8,"numberOfContigs":8,"numberOfScaffolds":8,"scaffoldL50":3,"scaffoldN50":2200,"totalNumberOfChromosomes":8,"totalSequenceLength":"13216","totalUngappedLength":"13216"},"currentAccession":"GCA_038695465.1","organism":{"organismName":"Influenza A virus (A/duck/Vietnam/LBM473/2013(H6N6))","taxId":1476160},"sourceDatabase":"SOURCE_DATABASE_GENBANK"}
{"accession":"GCA_038697755.1","annotationInfo":{"name":"Annotation submitted by Contact:Kosuke Soda Tottori University, Avian Zoonosis Research Center, Faculty of Agriculture; 4-101 Koyama-cho Minami, Tottori, Tottori 680-8553, Japan","provider":"Contact:Kosuke Soda Tottori University, Avian Zoonosis Research Center, Faculty of Agriculture; 4-101 Koyama-cho Minami, Tottori, Tottori 680-8553, Japan","releaseDate":"2015-04-22","stats":{"geneCounts":{"proteinCoding":8,"total":8}}},"assemblyInfo":{"assemblyLevel":"Complete Genome","assemblyName":"ASM3869775v1","assemblyStatus":"current","assemblyType":"haploid","releaseDate":"2015-04-22","submitter":"Contact:Kosuke Soda Tottori University, Avian Zoonosis Research Center, Faculty of Agriculture; 4-101 Koyama-cho Minami, Tottori, Tottori 680-8553, Japan"},"assemblyStats":{"contigL50":3,"contigN50":2206,"gcCount":"5845","gcPercent":44.0,"numberOfComponentSequences":8,"numberOfContigs":8,"numberOfScaffolds":8,"scaffoldL50":3,"scaffoldN50":2206,"totalNumberOfChromosomes":8,"totalSequenceLength":"13353","totalUngappedLength":"13353"},"currentAccession":"GCA_038697755.1","organism":{"organismName":"Influenza A virus (A/duck/Vietnam/LBM491/2013(H6N6))","taxId":1643461},"sourceDatabase":"SOURCE_DATABASE_GENBANK"}
{"accession":"GCA_038698555.1","annotationInfo":{"name":"Annotation submitted by Alaska Science Center, U.S. Geological Survey","provider":"Alaska Science Center, U.S. Geological Survey","releaseDate":"2017-03-21","stats":{"geneCounts":{"proteinCoding":12,"total":12}}},"assemblyInfo":{"assemblyLevel":"Complete Genome","assemblyMethod":"Bowtie 2 v. 2.2.3; SAMtools v. 1.1; Sequencher v. 5.0","assemblyName":"ASM3869855v1","assemblyStatus":"current","assemblyType":"haploid","releaseDate":"2016-12-06","sequencingTech":"Sanger dideoxy sequencing; Illumina","submitter":"Alaska Science Center, U.S. Geological Survey"},"assemblyStats":{"contigL50":3,"contigN50":2198,"gcCount":"5911","gcPercent":44.5,"numberOfComponentSequences":8,"numberOfContigs":8,"numberOfScaffolds":8,"scaffoldL50":3,"scaffoldN50":2198,"totalNumberOfChromosomes":8,"totalSequenceLength":"13334","totalUngappedLength":"13334"},"currentAccession":"GCA_038698555.1","organism":{"organismName":"Influenza A virus (A/emperor goose/Alaska/442/2013(H4N6))","taxId":1918839},"sourceDatabase":"SOURCE_DATABASE_GENBANK"}
{"accession":"GCA_038701265.1","annotationInfo":{"name":"Annotation submitted by State Key Laboratory for Diagnosis and Treatment of Infectious Diseases, Collaborative Innovation Center for Diagnosis and Treatment of Infectious Diseases, the First Affiliated Hospital, School of Medicine, Zhejiang University","provider":"State Key Laboratory for Diagnosis and Treatment of Infectious Diseases, Collaborative Innovation Center for Diagnosis and Treatment of Infectious Diseases, the First Affiliated Hospital, School of Medicine, Zhejiang University","releaseDate":"2017-07-26","stats":{"geneCounts":{"proteinCoding":10,"total":10}}},"assemblyInfo":{"assemblyLevel":"Complete Genome","assemblyMethod":"BioEdit v. 7.0.9.0","assemblyName":"ASM3870126v1","assemblyStatus":"current","assemblyType":"haploid","releaseDate":"2017-05-15","sequencingTech":"Sanger dideoxy sequencing","submitter":"State Key Laboratory for Diagnosis and Treatment of Infectious Diseases, Collaborative Innovation Center for Diagnosis and Treatment of Infectious Diseases, the First Affiliated Hospital, School of Medicine, Zhejiang University"},"assemblyStats":{"contigL50":3,"contigN50":2151,"gcCount":"5828","gcPercent":44.5,"numberOfComponentSequences":8,"numberOfContigs":8,"numberOfScaffolds":8,"scaffoldL50":3,"scaffoldN50":2151,"totalNumberOfChromosomes":8,"totalSequenceLength":"13140","totalUngappedLength":"13140"},"currentAccession":"GCA_038701265.1","organism":{"organismName":"Influenza A virus (A/duck/Zhejiang/D1/2013(H1N2))","taxId":1981810},"sourceDatabase":"SOURCE_DATABASE_GENBANK"}
{"accession":"GCA_038701305.1","annotationInfo":{"name":"Annotation submitted by State Key Laboratory for Diagnosis and Treatment of Infectious Diseases First Affiliated Hospital, School of Medicine, Zhejiang University","provider":"State Key Laboratory for Diagnosis and Treatment of Infectious Diseases First Affiliated Hospital, School of Medicine, Zhejiang University","releaseDate":"2014-08-27","stats":{"geneCounts":{"proteinCoding":10,"total":10}}},"assemblyInfo":{"assemblyLevel":"Complete Genome","assemblyMethod":"Lasergene v. version 7.0","assemblyName":"ASM3870130v1","assemblyStatus":"current","assemblyType":"haploid","releaseDate":"2014-03-05","sequencingTech":"Sanger dideoxy sequencing","submitter":"State Key Laboratory for Diagnosis and Treatment of Infectious Diseases First Affiliated Hospital, School of Medicine, Zhejiang University"},"assemblyStats":{"contigL50":3,"contigN50":2151,"gcCount":"5920","gcPercent":45.0,"numberOfComponentSequences":8,"numberOfContigs":8,"numberOfScaffolds":8,"scaffoldL50":3,"scaffoldN50":2151,"totalNumberOfChromosomes":8,"totalSequenceLength":"13124","totalUngappedLength":"13124"},"currentAccession":"GCA_038701305.1","organism":{"organismName":"Influenza A virus (A/duck/Zhejiang/D13/2013(H3N2))","taxId":1461702},"sourceDatabase":"SOURCE_DATABASE_GENBANK"}
{"accession":"GCA_038701325.1","annotationInfo":{"name":"Annotation submitted by State Key Laboratory for Diagnosis and Treatment of Infectious Diseases, Collaborative Innovation Center for Diagnosis and Treatment of Infectious Diseases, the First Affiliated Hospital, School of Medicine, Zhejiang University","provider":"State Key Laboratory for Diagnosis and Treatment of Infectious Diseases, Collaborative Innovation Center for Diagnosis and Treatment of Infectious Diseases, the First Affiliated Hospital, School of Medicine, Zhejiang University","releaseDate":"2021-08-04","stats":{"geneCounts":{"proteinCoding":10,"total":10}}},"assemblyInfo":{"assemblyLevel":"Complete Genome","assemblyMethod":"BioEdit v. version 7.0.9.0","assemblyName":"ASM3870132v1","assemblyStatus":"current","assemblyType":"haploid","releaseDate":"2015-09-15","sequencingTech":"Sanger dideoxy sequencing","submitter":"State Key Laboratory for Diagnosis and Treatment of Infectious Diseases, Collaborative Innovation Center for Diagnosis and Treatment of Infectious Diseases, the First Affiliated Hospital, School of Medicine, Zhejiang University"},"assemblyStats":{"contigL50":3,"contigN50":2151,"gcCount":"5883","gcPercent":45.0,"numberOfComponentSequences":8,"numberOfContigs":8,"numberOfScaffolds":8,"scaffoldL50":3,"scaffoldN50":2151,"totalNumberOfChromosomes":8,"totalSequenceLength":"13133","totalUngappedLength":"13133"},"currentAccession":"GCA_038701325.1","organism":{"organismName":"Influenza A virus (A/duck/Zhejiang/D15/2013(H4N6))","taxId":1706326},"sourceDatabase":"SOURCE_DATABASE_GENBANK"}
{"accession":"GCA_038701365.1","annotationInfo":{"name":"Annotation submitted by State Key Laboratory for Diagnosis and Treatment of Infectious Diseases First Affiliated Hospital, School of Medicine, Zhejiang University","provider":"State Key Laboratory for Diagnosis and Treatment of Infectious Diseases First Affiliated Hospital, School of Medicine, Zhejiang University","releaseDate":"2014-08-27","stats":{"geneCounts":{"proteinCoding":10,"total":10}}},"assemblyInfo":{"assemblyLevel":"Complete Genome","assemblyMethod":"Lasergene v. version 7.0","assemblyName":"ASM3870136v1","assemblyStatus":"current","assemblyType":"haploid","releaseDate":"2014-03-05","sequencingTech":"Sanger dideoxy sequencing","submitter":"State Key Laboratory for Diagnosis and Treatment of Infectious Diseases First Affiliated Hospital, School of Medicine, Zhejiang University"},"assemblyStats":{"contigL50":3,"contigN50":2151,"gcCount":"5923","gcPercent":45.0,"numberOfComponentSequences":8,"numberOfContigs":8,"numberOfScaffolds":8,"scaffoldL50":3,"scaffoldN50":2151,"totalNumberOfChromosomes":8,"totalSequenceLength":"13133","totalUngappedLength":"13133"},"currentAccession":"GCA_038701365.1","organism":{"organismName":"Influenza A virus (A/duck/Zhejiang/D17/2013(H3N3))","taxId":1461704},"sourceDatabase":"SOURCE_DATABASE_GENBANK"}
{"accession":"GCA_038701405.1","annotationInfo":{"name":"Annotation submitted by State Key Laboratory for Diagnosis and Treatment of Infectious Diseases, Collaborative Innovation Center for Diagnosis and Treatment of Infectious Diseases, the First Affiliated Hospital, School of Medicine, Zhejiang University","provider":"State Key Laboratory for Diagnosis and Treatment of Infectious Diseases, Collaborative Innovation Center for Diagnosis and Treatment of Infectious Diseases, the First Affiliated Hospital, School of Medicine, Zhejiang University","releaseDate":"2017-07-26","stats":{"geneCounts":{"proteinCoding":10,"total":10}}},"assemblyInfo":{"assemblyLevel":"Complete Genome","assemblyMethod":"BioEdit v. 7.0.9.0","assemblyName":"ASM3870140v1","assemblyStatus":"current","assemblyType":"haploid","releaseDate":"2017-05-15","sequencingTech":"Sanger dideoxy sequencing","submitter":"State Key Laboratory for Diagnosis and Treatment of Infectious Diseases, Collaborative Innovation Center for Diagnosis and Treatment of Infectious Diseases, the First Affiliated Hospital, School of Medicine, Zhejiang University"},"assemblyStats":{"contigL50":3,"contigN50":2151,"gcCount":"5870","gcPercent":44.5,"numberOfComponentSequences":8,"numberOfContigs":8,"numberOfScaffolds":8,"scaffoldL50":3,"scaffoldN50":2151,"totalNumberOfChromosomes":8,"totalSequenceLength":"13149","totalUngappedLength":"13149"},"currentAccession":"GCA_038701405.1","organism":{"organismName":"Influenza A virus (A/duck/Zhejiang/D5/2013(H1N2))","taxId":1981811},"sourceDatabase":"SOURCE_DATABASE_GENBANK"}
{"accession":"GCA_038701425.1","annotationInfo":{"name":"Annotation submitted by State Key Laboratory for Diagnosis and Treatment of Infectious Diseases, Collaborative Innovation Center for Diagnosis and Treatment of Infectious Diseases, the First Affiliated Hospital, School of Medicine, Zhejiang University","provider":"State Key Laboratory for Diagnosis and Treatment of Infectious Diseases, Collaborative Innovation Center for Diagnosis and Treatment of Infectious Diseases, the First Affiliated Hospital, School of Medicine, Zhejiang University","releaseDate":"2017-07-26","stats":{"geneCounts":{"proteinCoding":10,"total":10}}},"assemblyInfo":{"assemblyLevel":"Complete Genome","assemblyMethod":"BioEdit v. 7.0.9.0","assemblyName":"ASM3870142v1","assemblyStatus":"current","assemblyType":"haploid","releaseDate":"2017-05-15","sequencingTech":"Sanger dideoxy sequencing","submitter":"State Key Laboratory for Diagnosis and Treatment of Infectious Diseases, Collaborative Innovation Center for Diagnosis and Treatment of Infectious Diseases, the First Affiliated Hospital, School of Medicine, Zhejiang University"},"assemblyStats":{"contigL50":3,"contigN50":2151,"gcCount":"5865","gcPercent":44.5,"numberOfComponentSequences":8,"numberOfContigs":8,"numberOfScaffolds":8,"scaffoldL50":3,"scaffoldN50":2151,"totalNumberOfChromosomes":8,"totalSequenceLength":"13149","totalUngappedLength":"13149"},"currentAccession":"GCA_038701425.1","organism":{"organismName":"Influenza A virus (A/duck/Zhejiang/D7/2013(H1N2))","taxId":1981813},"sourceDatabase":"SOURCE_DATABASE_GENBANK"}
{"accession":"GCA_038701995.1","annotationInfo":{"name":"Annotation submitted by State Key Laboratory for Diagnosis and Treatment of Infectious Diseases, Collaborative Innovation Center for Diagnosis and Treatment of Infectious Diseases, the First Affiliated Hospital, School of Medicine, Zhejiang University","provider":"State Key Laboratory for Diagnosis and Treatment of Infectious Diseases, Collaborative Innovation Center for Diagnosis and Treatment of Infectious Diseases, the First Affiliated Hospital, School of Medicine, Zhejiang University","releaseDate":"2021-08-04","stats":{"geneCounts":{"proteinCoding":10,"total":10}}},"assemblyInfo":{"assemblyLevel":"Complete Genome","assemblyMethod":"BioEdit v. version 7.0.9.0","assemblyName":"ASM3870199v1","assemblyStatus":"current","assemblyType":"haploid","releaseDate":"2015-09-15","sequencingTech":"Sanger dideoxy sequencing","submitter":"State Key Laboratory for Diagnosis and Treatment of Infectious Diseases, Collaborative Innovation Center for Diagnosis and Treatment of Infectious Diseases, the First Affiliated Hospital, School of Medicine, Zhejiang University"},"assemblyStats":{"contigL50":3,"contigN50":2151,"gcCount":"5891","gcPercent":45.0,"numberOfComponentSequences":8,"numberOfContigs":8,"numberOfScaffolds":8,"scaffoldL50":3,"scaffoldN50":2151,"totalNumberOfChromosomes":8,"totalSequenceLength":"13133","totalUngappedLength":"13133"},"currentAccession":"GCA_038701995.1","organism":{"organismName":"Influenza A virus (A/duck/Zhejiang/D2-1/2013(H4N6))","taxId":1706327},"sourceDatabase":"SOURCE_DATABASE_GENBANK"}
{"accession":"GCA_038702455.1","annotationInfo":{"name":"Annotation submitted by State Key Laboratory for Diagnosis and Treatment of Infectious Diseases First Affiliated Hospital, School of Medicine, Zhejiang University","provider":"State Key Laboratory for Diagnosis and Treatment of Infectious Diseases First Affiliated Hospital, School of Medicine, Zhejiang University","releaseDate":"2014-08-27","stats":{"geneCounts":{"proteinCoding":10,"total":10}}},"assemblyInfo":{"assemblyLevel":"Complete Genome","assemblyMethod":"Lasergene v. version 7.0","assemblyName":"ASM3870245v1","assemblyStatus":"current","assemblyType":"haploid","releaseDate":"2014-03-05","sequencingTech":"Sanger dideoxy sequencing","submitter":"State Key Laboratory for Diagnosis and Treatment of Infectious Diseases First Affiliated Hospital, School of Medicine, Zhejiang University"},"assemblyStats":{"contigL50":3,"contigN50":2151,"gcCount":"5899","gcPercent":45.0,"numberOfComponentSequences":8,"numberOfContigs":8,"numberOfScaffolds":8,"scaffoldL50":3,"scaffoldN50":2151,"totalNumberOfChromosomes":8,"totalSequenceLength":"13127","totalUngappedLength":"13127"},"currentAccession":"GCA_038702455.1","organism":{"organismName":"Influenza A virus (A/duck/Zhejiang/D11/2013(H3N2))","taxId":1461701},"sourceDatabase":"SOURCE_DATABASE_GENBANK"}
{"accession":"GCA_038702475.1","annotationInfo":{"name":"Annotation submitted by State Key Laboratory for Diagnosis and Treatment of Infectious Diseases, Collaborative Innovation Center for Diagnosis and Treatment of Infectious Diseases, the First Affiliated Hospital, School of Medicine, Zhejiang University","provider":"State Key Laboratory for Diagnosis and Treatment of Infectious Diseases, Collaborative Innovation Center for Diagnosis and Treatment of Infectious Diseases, the First Affiliated Hospital, School of Medicine, Zhejiang University","releaseDate":"2021-08-04","stats":{"geneCounts":{"proteinCoding":10,"total":10}}},"assemblyInfo":{"assemblyLevel":"Complete Genome","assemblyMethod":"BioEdit v. version 7.0.9.0","assemblyName":"ASM3870247v1","assemblyStatus":"current","assemblyType":"haploid","releaseDate":"2015-09-15","sequencingTech":"Sanger dideoxy sequencing","submitter":"State Key Laboratory for Diagnosis and Treatment of Infectious Diseases, Collaborative Innovation Center for Diagnosis and Treatment of Infectious Diseases, the First Affiliated Hospital, School of Medicine, Zhejiang University"},"assemblyStats":{"contigL50":3,"contigN50":2151,"gcCount":"5901","gcPercent":45.0,"numberOfComponentSequences":8,"numberOfContigs":8,"numberOfScaffolds":8,"scaffoldL50":3,"scaffoldN50":2151,"totalNumberOfChromosomes":8,"totalSequenceLength":"13130","totalUngappedLength":"13130"},"currentAccession":"GCA_038702475.1","organism":{"organismName":"Influenza A virus (A/duck/Zhejiang/D14/2013(H4N6))","taxId":1706325},"sourceDatabase":"SOURCE_DATABASE_GENBANK"}
{"accession":"GCA_038702495.1","annotationInfo":{"name":"Annotation submitted by State Key Laboratory for Diagnosis and Treatment of Infectious Diseases First Affiliated Hospital, School of Medicine, Zhejiang University","provider":"State Key Laboratory for Diagnosis and Treatment of Infectious Diseases First Affiliated Hospital, School of Medicine, Zhejiang University","releaseDate":"2014-08-27","stats":{"geneCounts":{"proteinCoding":10,"total":10}}},"assemblyInfo":{"assemblyLevel":"Complete Genome","assemblyMethod":"Lasergene v. version 7.0","assemblyName":"ASM3870249v1","assemblyStatus":"current","assemblyType":"haploid","releaseDate":"2014-03-05","sequencingTech":"Sanger dideoxy sequencing","submitter":"State Key Laboratory for Diagnosis and Treatment of Infectious Diseases First Affiliated Hospital, School of Medicine, Zhejiang University"},"assemblyStats":{"contigL50":3,"contigN50":2151,"gcCount":"5923","gcPercent":45.0,"numberOfComponentSequences":8,"numberOfContigs":8,"numberOfScaffolds":8,"scaffoldL50":3,"scaffoldN50":2151,"totalNumberOfChromosomes":8,"totalSequenceLength":"13133","totalUngappedLength":"13133"},"currentAccession":"GCA_038702495.1","organism":{"organismName":"Influenza A virus (A/duck/Zhejiang/D16/2013(H3N3))","taxId":1461703},"sourceDatabase":"SOURCE_DATABASE_GENBANK"}
{"accession":"GCA_038702515.1","annotationInfo":{"name":"Annotation submitted by State Key Laboratory for Diagnosis and Treatment of Infectious Diseases First Affiliated Hospital, School of Medicine, Zhejiang University","provider":"State Key Laboratory for Diagnosis and Treatment of Infectious Diseases First Affiliated Hospital, School of Medicine, Zhejiang University","releaseDate":"2014-08-27","stats":{"geneCounts":{"proteinCoding":10,"total":10}}},"assemblyInfo":{"assemblyLevel":"Complete Genome","assemblyMethod":"Lasergene v. version 7.0","assemblyName":"ASM3870251v1","assemblyStatus":"current","assemblyType":"haploid","releaseDate":"2014-03-05","sequencingTech":"Sanger dideoxy sequencing","submitter":"State Key Laboratory for Diagnosis and Treatment of Infectious Diseases First Affiliated Hospital, School of Medicine, Zhejiang University"},"assemblyStats":{"contigL50":3,"contigN50":2151,"gcCount":"5924","gcPercent":45.0,"numberOfComponentSequences":8,"numberOfContigs":8,"numberOfScaffolds":8,"scaffoldL50":3,"scaffoldN50":2151,"totalNumberOfChromosomes":8,"totalSequenceLength":"13133","totalUngappedLength":"13133"},"currentAccession":"GCA_038702515.1","organism":{"organismName":"Influenza A virus (A/duck/Zhejiang/D18/2013(H3N3))","taxId":1461705},"sourceDatabase":"SOURCE_DATABASE_GENBANK"}
{"accession":"GCA_038702535.1","annotationInfo":{"name":"Annotation submitted by State Key Laboratory for Diagnosis and Treatment of Infectious Diseases, Collaborative Innovation Center for Diagnosis and Treatment of Infectious Diseases, the First Affiliated Hospital, School of Medicine, Zhejiang University","provider":"State Key Laboratory for Diagnosis and Treatment of Infectious Diseases, Collaborative Innovation Center for Diagnosis and Treatment of Infectious Diseases, the First Affiliated Hospital, School of Medicine, Zhejiang University","releaseDate":"2017-07-26","stats":{"geneCounts":{"proteinCoding":10,"total":10}}},"assemblyInfo":{"assemblyLevel":"Complete Genome","assemblyMethod":"BioEdit v. 7.0.9.0","assemblyName":"ASM3870253v1","assemblyStatus":"current","assemblyType":"haploid","releaseDate":"2017-05-15","sequencingTech":"Sanger dideoxy sequencing","submitter":"State Key Laboratory for Diagnosis and Treatment of Infectious Diseases, Collaborative Innovation Center for Diagnosis and Treatment of Infectious Diseases, the First Affiliated Hospital, School of Medicine, Zhejiang University"},"assemblyStats":{"contigL50":3,"contigN50":2151,"gcCount":"5874","gcPercent":44.5,"numberOfComponentSequences":8,"numberOfContigs":8,"numberOfScaffolds":8,"scaffoldL50":3,"scaffoldN50":2151,"totalNumberOfChromosomes":8,"totalSequenceLength":"13149","totalUngappedLength":"13149"},"currentAccession":"GCA_038702535.1","organism":{"organismName":"Influenza A virus (A/duck/Zhejiang/D6/2013(H1N2))","taxId":1981812},"sourceDatabase":"SOURCE_DATABASE_GENBANK"}
{"accession":"GCA_038702555.1","annotationInfo":{"name":"Annotation submitted by State Key Laboratory for Diagnosis and Treatment of Infectious Diseases, Collaborative Innovation Center for Diagnosis and Treatment of Infectious Diseases, the First Affiliated Hospital, School of Medicine, Zhejiang University","provider":"State Key Laboratory for Diagnosis and Treatment of Infectious Diseases, Collaborative Innovation Center for Diagnosis and Treatment of Infectious Diseases, the First Affiliated Hospital, School of Medicine, Zhejiang University","releaseDate":"2021-08-04","stats":{"geneCounts":{"proteinCoding":10,"total":10}}},"assemblyInfo":{"assemblyLevel":"Complete Genome","assemblyMethod":"BioEdit v. version 7.0.9.0","assemblyName":"ASM3870255v1","assemblyStatus":"current","assemblyType":"haploid","releaseDate":"2015-09-15","sequencingTech":"Sanger dideoxy sequencing","submitter":"State Key Laboratory for Diagnosis and Treatment of Infectious Diseases, Collaborative Innovation Center for Diagnosis and Treatment of Infectious Diseases, the First Affiliated Hospital, School of Medicine, Zhejiang University"},"assemblyStats":{"contigL50":3,"contigN50":2151,"gcCount":"5874","gcPercent":44.5,"numberOfComponentSequences":8,"numberOfContigs":8,"numberOfScaffolds":8,"scaffoldL50":3,"scaffoldN50":2151,"totalNumberOfChromosomes":8,"totalSequenceLength":"13133","totalUngappedLength":"13133"},"currentAccession":"GCA_038702555.1","organism":{"organismName":"Influenza A virus (A/duck/Zhejiang/D9/2013(H4N6))","taxId":1706328},"sourceDatabase":"SOURCE_DATABASE_GENBANK"}
{"accession":"GCA_038702825.1","annotationInfo":{"name":"Annotation submitted by Centre of Influenza Research, School of Public Health, The University of Hong Kong","provider":"Centre of Influenza Research, School of Public Health, The University of Hong Kong","releaseDate":"2015-05-29","stats":{"geneCounts":{"proteinCoding":12,"total":12}}},"assemblyInfo":{"assemblyLevel":"Complete Genome","assemblyMethod":"Lasergene v. 9.0","assemblyName":"ASM3870282v1","assemblyStatus":"current","assemblyType":"haploid","releaseDate":"2015-02-09","sequencingTech":"Sanger dideoxy sequencing; 454","submitter":"Centre of Influenza Research, School of Public Health, The University of Hong Kong"},"assemblyStats":{"contigL50":3,"contigN50":2151,"gcCount":"5787","gcPercent":44.5,"numberOfComponentSequences":8,"numberOfContigs":8,"numberOfScaffolds":8,"scaffoldL50":3,"scaffoldN50":2151,"totalNumberOfChromosomes":8,"totalSequenceLength":"13118","totalUngappedLength":"13118"},"currentAccession":"GCA_038702825.1","organism":{"organismName":"Influenza A virus (A/duck/Shaoxing/5516/2013(H7N3))","taxId":1594141},"sourceDatabase":"SOURCE_DATABASE_GENBANK"}
{"accession":"GCA_038703515.1","annotationInfo":{"name":"Annotation submitted by State Key Laboratory for Diagnosis and Treatment of Infectious Diseases First Affiliated Hospital, School of Medicine, Zhejiang University","provider":"State Key Laboratory for Diagnosis and Treatment of Infectious Diseases First Affiliated Hospital, School of Medicine, Zhejiang University","releaseDate":"2014-08-27","stats":{"geneCounts":{"proteinCoding":10,"total":10}}},"assemblyInfo":{"assemblyLevel":"Complete Genome","assemblyMethod":"Lasergene v. version 7.0","assemblyName":"ASM3870351v1","assemblyStatus":"current","assemblyType":"haploid","releaseDate":"2014-03-05","sequencingTech":"Sanger dideoxy sequencing","submitter":"State Key Laboratory for Diagnosis and Treatment of Infectious Diseases First Affiliated Hospital, School of Medicine, Zhejiang University"},"assemblyStats":{"contigL50":3,"contigN50":2151,"gcCount":"5856","gcPercent":44.5,"numberOfComponentSequences":8,"numberOfContigs":8,"numberOfScaffolds":8,"scaffoldL50":3,"scaffoldN50":2151,"totalNumberOfChromosomes":8,"totalSequenceLength":"13139","totalUngappedLength":"13139"},"currentAccession":"GCA_038703515.1","organism":{"organismName":"Influenza A virus (A/duck/Zhejiang/D1-1/2013(H3N6))","taxId":1461697},"sourceDatabase":"SOURCE_DATABASE_GENBANK"}
{"accession":"GCA_038703535.1","annotationInfo":{"name":"Annotation submitted by State Key Laboratory for Diagnosis and Treatment of Infectious Diseases First Affiliated Hospital, School of Medicine, Zhejiang University","provider":"State Key Laboratory for Diagnosis and Treatment of Infectious Diseases First Affiliated Hospital, School of Medicine, Zhejiang University","releaseDate":"2014-08-27","stats":{"geneCounts":{"proteinCoding":10,"total":10}}},"assemblyInfo":{"assemblyLevel":"Complete Genome","assemblyMethod":"Lasergene v. version 7.0","assemblyName":"ASM3870353v1","assemblyStatus":"current","assemblyType":"haploid","releaseDate":"2014-03-05","sequencingTech":"Sanger dideoxy sequencing","submitter":"State Key Laboratory for Diagnosis and Treatment of Infectious Diseases First Affiliated Hospital, School of Medicine, Zhejiang University"},"assemblyStats":{"contigL50":3,"contigN50":2151,"gcCount":"5856","gcPercent":44.5,"numberOfComponentSequences":8,"numberOfContigs":8,"numberOfScaffolds":8,"scaffoldL50":3,"scaffoldN50":2151,"totalNumberOfChromosomes":8,"totalSequenceLength":"13139","totalUngappedLength":"13139"},"currentAccession":"GCA_038703535.1","organism":{"organismName":"Influenza A virus (A/duck/Zhejiang/D1-3/2013(H3N6))","taxId":1461699},"sourceDatabase":"SOURCE_DATABASE_GENBANK"}
{"accession":"GCA_038703555.1","annotationInfo":{"name":"Annotation submitted by State Key Laboratory for Diagnosis and Treatment of Infectious Diseases First Affiliated Hospital, School of Medicine, Zhejiang University","provider":"State Key Laboratory for Diagnosis and Treatment of Infectious Diseases First Affiliated Hospital, School of Medicine, Zhejiang University","releaseDate":"2014-09-11","stats":{"geneCounts":{"proteinCoding":10,"total":10}}},"assemblyInfo":{"assemblyLevel":"Complete Genome","assemblyMethod":"Lasergene v. version 7.0","assemblyName":"ASM3870355v1","assemblyStatus":"current","assemblyType":"haploid","releaseDate":"2014-03-17","sequencingTech":"Sanger dideoxy sequencing","submitter":"State Key Laboratory for Diagnosis and Treatment of Infectious Diseases First Affiliated Hospital, School of Medicine, Zhejiang University"},"assemblyStats":{"contigL50":3,"contigN50":2151,"gcCount":"5815","gcPercent":44.0,"numberOfComponentSequences":8,"numberOfContigs":8,"numberOfScaffolds":8,"scaffoldL50":3,"scaffoldN50":2151,"totalNumberOfChromosomes":8,"totalSequenceLength":"13184","totalUngappedLength":"13184"},"currentAccession":"GCA_038703555.1","organism":{"organismName":"Influenza A virus (A/duck/Zhejiang/W24/2013(H5N8))","taxId":1465590},"sourceDatabase":"SOURCE_DATABASE_GENBANK"}
{"accession":"GCA_038703925.1","annotationInfo":{"name":"Annotation submitted by Contact:Kosuke Soda Tottori University, Avian Zoonosis Research Center, Faculty of Agriculture; 4-101 Koyama-cho Minami, Tottori, Tottori 680-8553, Japan","provider":"Contact:Kosuke Soda Tottori University, Avian Zoonosis Research Center, Faculty of Agriculture; 4-101 Koyama-cho Minami, Tottori, Tottori 680-8553, Japan","releaseDate":"2014-04-09","stats":{"geneCounts":{"proteinCoding":10,"total":10}}},"assemblyInfo":{"assemblyLevel":"Complete Genome","assemblyName":"ASM3870392v1","assemblyStatus":"current","assemblyType":"haploid","releaseDate":"2014-03-25","submitter":"Contact:Kosuke Soda Tottori University, Avian Zoonosis Research Center, Faculty of Agriculture; 4-101 Koyama-cho Minami, Tottori, Tottori 680-8553, Japan"},"assemblyStats":{"contigL50":3,"contigN50":2200,"gcCount":"5942","gcPercent":45.0,"numberOfComponentSequences":8,"numberOfContigs":8,"numberOfScaffolds":8,"scaffoldL50":3,"scaffoldN50":2200,"totalNumberOfChromosomes":8,"totalSequenceLength":"13276","totalUngappedLength":"13276"},"currentAccession":"GCA_038703925.1","organism":{"organismName":"Influenza A virus (A/duck/Vietnam/LBM533/2013(H3N6))","taxId":1476162},"sourceDatabase":"SOURCE_DATABASE_GENBANK"}
{"accession":"GCA_038704215.1","annotationInfo":{"name":"Annotation submitted by State Key Laboratory for Diagnosis and Treatment of Infectious Diseases First Affiliated Hospital, School of Medicine, Zhejiang University","provider":"State Key Laboratory for Diagnosis and Treatment of Infectious Diseases First Affiliated Hospital, School of Medicine, Zhejiang University","releaseDate":"2014-12-12","stats":{"geneCounts":{"proteinCoding":10,"total":10}}},"assemblyInfo":{"assemblyLevel":"Complete Genome","assemblyMethod":"Lasergene v. version 7.0","assemblyName":"ASM3870421v1","assemblyStatus":"current","assemblyType":"haploid","releaseDate":"2014-11-18","sequencingTech":"Sanger dideoxy sequencing","submitter":"State Key Laboratory for Diagnosis and Treatment of Infectious Diseases First Affiliated Hospital, School of Medicine, Zhejiang University"},"assemblyStats":{"contigL50":3,"contigN50":2151,"gcCount":"5828","gcPercent":44.5,"numberOfComponentSequences":8,"numberOfContigs":8,"numberOfScaffolds":8,"scaffoldL50":3,"scaffoldN50":2151,"totalNumberOfChromosomes":8,"totalSequenceLength":"13147","totalUngappedLength":"13147"},"currentAccession":"GCA_038704215.1","organism":{"organismName":"Influenza A virus (A/duck/Zhejiang/6D20/2013(H10N2))","taxId":1566021},"sourceDatabase":"SOURCE_DATABASE_GENBANK"}
{"accession":"GCA_038704305.1","annotationInfo":{"name":"Annotation submitted by State Key Laboratory for Diagnosis and Treatment of Infectious Diseases First Affiliated Hospital, School of Medicine, Zhejiang University","provider":"State Key Laboratory for Diagnosis and Treatment of Infectious Diseases First Affiliated Hospital, School of Medicine, Zhejiang University","releaseDate":"2014-08-27","stats":{"geneCounts":{"proteinCoding":10,"total":10}}},"assemblyInfo":{"assemblyLevel":"Complete Genome","assemblyMethod":"Lasergene v. version 7.0","assemblyName":"ASM3870430v1","assemblyStatus":"current","assemblyType":"haploid","releaseDate":"2014-03-05","sequencingTech":"Sanger dideoxy sequencing","submitter":"State Key Laboratory for Diagnosis and Treatment of Infectious Diseases First Affiliated Hospital, School of Medicine, Zhejiang University"},"assemblyStats":{"contigL50":3,"contigN50":2151,"gcCount":"5857","gcPercent":44.5,"numberOfComponentSequences":8,"numberOfContigs":8,"numberOfScaffolds":8,"scaffoldL50":3,"scaffoldN50":2151,"totalNumberOfChromosomes":8,"totalSequenceLength":"13139","totalUngappedLength":"13139"},"currentAccession":"GCA_038704305.1","organism":{"organismName":"Influenza A virus (A/duck/Zhejiang/D1-2/2013(H3N6))","taxId":1461698},"sourceDatabase":"SOURCE_DATABASE_GENBANK"}
{"accession":"GCA_038704325.1","annotationInfo":{"name":"Annotation submitted by State Key Laboratory for Diagnosis and Treatment of Infectious Diseases First Affiliated Hospital, School of Medicine, Zhejiang University","provider":"State Key Laboratory for Diagnosis and Treatment of Infectious Diseases First Affiliated Hospital, School of Medicine, Zhejiang University","releaseDate":"2014-08-27","stats":{"geneCounts":{"proteinCoding":10,"total":10}}},"assemblyInfo":{"assemblyLevel":"Complete Genome","assemblyMethod":"Lasergene v. version 7.0","assemblyName":"ASM3870432v1","assemblyStatus":"current","assemblyType":"haploid","releaseDate":"2014-03-05","sequencingTech":"Sanger dideoxy sequencing","submitter":"State Key Laboratory for Diagnosis and Treatment of Infectious Diseases First Affiliated Hospital, School of Medicine, Zhejiang University"},"assemblyStats":{"contigL50":3,"contigN50":2151,"gcCount":"5854","gcPercent":44.5,"numberOfComponentSequences":8,"numberOfContigs":8,"numberOfScaffolds":8,"scaffoldL50":3,"scaffoldN50":2151,"totalNumberOfChromosomes":8,"totalSequenceLength":"13139","totalUngappedLength":"13139"},"currentAccession":"GCA_038704325.1","organism":{"organismName":"Influenza A virus (A/duck/Zhejiang/D1-6/2013(H3N8))","taxId":1470535},"sourceDatabase":"SOURCE_DATABASE_GENBANK"}
{"accession":"GCA_038705225.1","annotationInfo":{"name":"Annotation submitted by State Key Laboratory for Diagnosis and Treatment of Infectious Diseases First Affiliated Hospital, School of Medicine, Zhejiang University","provider":"State Key Laboratory for Diagnosis and Treatment of Infectious Diseases First Affiliated Hospital, School of Medicine, Zhejiang University","releaseDate":"2016-06-03","stats":{"geneCounts":{"proteinCoding":11,"total":11}}},"assemblyInfo":{"assemblyLevel":"Complete Genome","assemblyMethod":"Lasergene v. version 7.0","assemblyName":"ASM3870522v1","assemblyStatus":"current","assemblyType":"haploid","releaseDate":"2014-06-23","sequencingTech":"Sanger dideoxy sequencing","submitter":"State Key Laboratory for Diagnosis and Treatment of Infectious Diseases First Affiliated Hospital, School of Medicine, Zhejiang University"},"assemblyStats":{"contigL50":3,"contigN50":2151,"gcCount":"5772","gcPercent":44.0,"numberOfComponentSequences":8,"numberOfContigs":8,"numberOfScaffolds":8,"scaffoldL50":3,"scaffoldN50":2151,"totalNumberOfChromosomes":8,"totalSequenceLength":"13150","totalUngappedLength":"13150"},"currentAccession":"GCA_038705225.1","organism":{"organismName":"Influenza A virus (A/duck/Zhejiang/6DK19/2013(H5N2))","taxId":1505529},"sourceDatabase":"SOURCE_DATABASE_GENBANK"}
{"accession":"GCA_038705415.1","annotationInfo":{"name":"Annotation submitted by Contact:Kosuke Soda Tottori University, Avian Zoonosis Research Center; 4-101 Koyama-cho Minami, Tottori, Tottori 680-8553, Japan","provider":"Contact:Kosuke Soda Tottori University, Avian Zoonosis Research Center; 4-101 Koyama-cho Minami, Tottori, Tottori 680-8553, Japan","releaseDate":"2015-02-19","stats":{"geneCounts":{"proteinCoding":8,"total":8}}},"assemblyInfo":{"assemblyLevel":"Complete Genome","assemblyName":"ASM3870541v1","assemblyStatus":"current","assemblyType":"haploid","releaseDate":"2015-02-19","submitter":"Contact:Kosuke Soda Tottori University, Avian Zoonosis Research Center; 4-101 Koyama-cho Minami, Tottori, Tottori 680-8553, Japan"},"assemblyStats":{"contigL50":3,"contigN50":2215,"gcCount":"5932","gcPercent":44.5,"numberOfComponentSequences":8,"numberOfContigs":8,"numberOfScaffolds":8,"scaffoldL50":3,"scaffoldN50":2215,"totalNumberOfChromosomes":8,"totalSequenceLength":"13440","totalUngappedLength":"13440"},"currentAccession":"GCA_038705415.1","organism":{"organismName":"Influenza A virus (A/duck/Vietnam/LBM553/2013(H3N8))","taxId":1615979},"sourceDatabase":"SOURCE_DATABASE_GENBANK"}
{"accession":"GCA_038706315.1","annotationInfo":{"name":"Annotation submitted by State Key Laboratory for Diagnosis and Treatment of Infectious Diseases First Affiliated Hospital, School of Medicine, Zhejiang University","provider":"State Key Laboratory for Diagnosis and Treatment of Infectious Diseases First Affiliated Hospital, School of Medicine, Zhejiang University","releaseDate":"2014-09-11","stats":{"geneCounts":{"proteinCoding":10,"total":10}}},"assemblyInfo":{"assemblyLevel":"Complete Genome","assemblyMethod":"Lasergene v. version 7.0","assemblyName":"ASM3870631v1","assemblyStatus":"current","assemblyType":"haploid","releaseDate":"2014-03-17","sequencingTech":"Sanger dideoxy sequencing","submitter":"State Key Laboratory for Diagnosis and Treatment of Infectious Diseases First Affiliated Hospital, School of Medicine, Zhejiang University"},"assemblyStats":{"contigL50":3,"contigN50":2151,"gcCount":"5822","gcPercent":44.0,"numberOfComponentSequences":8,"numberOfContigs":8,"numberOfScaffolds":8,"scaffoldL50":3,"scaffoldN50":2151,"totalNumberOfChromosomes":8,"totalSequenceLength":"13184","totalUngappedLength":"13184"},"currentAccession":"GCA_038706315.1","organism":{"organismName":"Influenza A virus (A/duck/Zhejiang/6D18/2013(H5N8))","taxId":1465589},"sourceDatabase":"SOURCE_DATABASE_GENBANK"}
{"accession":"GCA_038706325.1","annotationInfo":{"name":"Annotation submitted by Contact:Kosuke Soda Tottori University, Avian Zoonosis Research Center, Faculty of Agriculture; 4-101 Koyama-cho Minami, Tottori, Tottori 680-8553, Japan","provider":"Contact:Kosuke Soda Tottori University, Avian Zoonosis Research Center, Faculty of Agriculture; 4-101 Koyama-cho Minami, Tottori, Tottori 680-8553, Japan","releaseDate":"2014-08-19","stats":{"geneCounts":{"proteinCoding":11,"total":11}}},"assemblyInfo":{"assemblyLevel":"Complete Genome","assemblyName":"ASM3870632v1","assemblyStatus":"current","assemblyType":"haploid","releaseDate":"2014-08-19","submitter":"Contact:Kosuke Soda Tottori University, Avian Zoonosis Research Center, Faculty of Agriculture; 4-101 Koyama-cho Minami, Tottori, Tottori 680-8553, Japan"},"assemblyStats":{"contigL50":3,"contigN50":2200,"gcCount":"5873","gcPercent":44.5,"numberOfComponentSequences":8,"numberOfContigs":8,"numberOfScaffolds":8,"scaffoldL50":3,"scaffoldN50":2200,"totalNumberOfChromosomes":8,"totalSequenceLength":"13244","totalUngappedLength":"13244"},"currentAccession":"GCA_038706325.1","organism":{"organismName":"Influenza A virus (A/duck/Vietnam/LBM545/2013(H6N8))","taxId":1534302},"sourceDatabase":"SOURCE_DATABASE_GENBANK"}
{"accession":"GCA_038706335.1","annotationInfo":{"name":"Annotation submitted by State Key Laboratory for Diagnosis and Treatment of Infectious Diseases First Affiliated Hospital, School of Medicine, Zhejiang University","provider":"State Key Laboratory for Diagnosis and Treatment of Infectious Diseases First Affiliated Hospital, School of Medicine, Zhejiang University","releaseDate":"2014-08-27","stats":{"geneCounts":{"proteinCoding":10,"total":10}}},"assemblyInfo":{"assemblyLevel":"Complete Genome","assemblyMethod":"Lasergene v. version 7.0","assemblyName":"ASM3870633v1","assemblyStatus":"current","assemblyType":"haploid","releaseDate":"2014-03-05","sequencingTech":"Sanger dideoxy sequencing","submitter":"State Key Laboratory for Diagnosis and Treatment of Infectious Diseases First Affiliated Hospital, School of Medicine, Zhejiang University"},"assemblyStats":{"contigL50":3,"contigN50":2151,"gcCount":"5821","gcPercent":44.5,"numberOfComponentSequences":8,"numberOfContigs":8,"numberOfScaffolds":8,"scaffoldL50":3,"scaffoldN50":2151,"totalNumberOfChromosomes":8,"totalSequenceLength":"13133","totalUngappedLength":"13133"},"currentAccession":"GCA_038706335.1","organism":{"organismName":"Influenza A virus (A/duck/Zhejiang/6D4/2013(H3N2))","taxId":1461695},"sourceDatabase":"SOURCE_DATABASE_GENBANK"}
{"accession":"GCA_038706345.1","annotationInfo":{"name":"Annotation submitted by Contact:Kosuke Soda Tottori University, Avian Zoonosis Research Center; 4-101 Koyama-cho Minami, Tottori, Tottori 680-8553, Japan","provider":"Contact:Kosuke Soda Tottori University, Avian Zoonosis Research Center; 4-101 Koyama-cho Minami, Tottori, Tottori 680-8553, Japan","releaseDate":"2015-02-19","stats":{"geneCounts":{"proteinCoding":8,"total":8}}},"assemblyInfo":{"assemblyLevel":"Complete Genome","assemblyName":"ASM3870634v1","assemblyStatus":"current","assemblyType":"haploid","releaseDate":"2015-02-19","submitter":"Contact:Kosuke Soda Tottori University, Avian Zoonosis Research Center; 4-101 Koyama-cho Minami, Tottori, Tottori 680-8553, Japan"},"assemblyStats":{"contigL50":3,"contigN50":2211,"gcCount":"5982","gcPercent":44.5,"numberOfComponentSequences":8,"numberOfContigs":8,"numberOfScaffolds":8,"scaffoldL50":3,"scaffoldN50":2211,"totalNumberOfChromosomes":8,"totalSequenceLength":"13441","totalUngappedLength":"13441"},"currentAccession":"GCA_038706345.1","organism":{"organismName":"Influenza A virus (A/duck/Vietnam/LBM559/2013(H3N2))","taxId":1615980},"sourceDatabase":"SOURCE_DATABASE_GENBANK"}
{"accession":"GCA_038707165.1","annotationInfo":{"name":"Annotation submitted by State Key Laboratory for Diagnosis and Treatment of Infectious Diseases, Collaborative Innovation Center for Diagnosis and Treatment of Infectious Diseases, the First Affiliated Hospital, School of Medicine, Zhejiang University","provider":"State Key Laboratory for Diagnosis and Treatment of Infectious Diseases, Collaborative Innovation Center for Diagnosis and Treatment of Infectious Diseases, the First Affiliated Hospital, School of Medicine, Zhejiang University","releaseDate":"2016-07-15","stats":{"geneCounts":{"proteinCoding":10,"total":10}}},"assemblyInfo":{"assemblyLevel":"Complete Genome","assemblyMethod":"BioEdit v. version 7.0.9.0","assemblyName":"ASM3870716v1","assemblyStatus":"current","assemblyType":"haploid","releaseDate":"2016-06-30","sequencingTech":"Sanger dideoxy sequencing","submitter":"State Key Laboratory for Diagnosis and Treatment of Infectious Diseases, Collaborative Innovation Center for Diagnosis and Treatment of Infectious Diseases, the First Affiliated Hospital, School of Medicine, Zhejiang University"},"assemblyStats":{"contigL50":3,"contigN50":2151,"gcCount":"5836","gcPercent":44.5,"numberOfComponentSequences":8,"numberOfContigs":8,"numberOfScaffolds":8,"scaffoldL50":3,"scaffoldN50":2151,"totalNumberOfChromosomes":8,"totalSequenceLength":"13150","totalUngappedLength":"13150"},"currentAccession":"GCA_038707165.1","organism":{"organismName":"Influenza A virus (A/duck/Zhejiang/6D10/2013(H2N8))","taxId":1862602},"sourceDatabase":"SOURCE_DATABASE_GENBANK"}
{"accession":"GCA_038707195.1","annotationInfo":{"name":"Annotation submitted by State Key Laboratory for Diagnosis and Treatment of Infectious Diseases First Affiliated Hospital, School of Medicine, Zhejiang University","provider":"State Key Laboratory for Diagnosis and Treatment of Infectious Diseases First Affiliated Hospital, School of Medicine, Zhejiang University","releaseDate":"2015-06-18","stats":{"geneCounts":{"proteinCoding":10,"total":10}}},"assemblyInfo":{"assemblyLevel":"Complete Genome","assemblyMethod":"Lasergene v. version 7.0","assemblyName":"ASM3870719v1","assemblyStatus":"current","assemblyType":"haploid","releaseDate":"2014-06-03","sequencingTech":"Sanger dideoxy sequencing","submitter":"State Key Laboratory for Diagnosis and Treatment of Infectious Diseases First Affiliated Hospital, School of Medicine, Zhejiang University"},"assemblyStats":{"contigL50":3,"contigN50":2151,"gcCount":"5801","gcPercent":44.0,"numberOfComponentSequences":8,"numberOfContigs":8,"numberOfScaffolds":8,"scaffoldL50":3,"scaffoldN50":2151,"totalNumberOfChromosomes":8,"totalSequenceLength":"13150","totalUngappedLength":"13150"},"currentAccession":"GCA_038707195.1","organism":{"organismName":"Influenza A virus (A/duck/Zhejiang/6D2/2013(H5N6))","taxId":1498503},"sourceDatabase":"SOURCE_DATABASE_GENBANK"}
{"accession":"GCA_038707215.1","annotationInfo":{"name":"Annotation submitted by State Key Laboratory for Diagnosis and Treatment of Infectious Diseases First Affiliated Hospital, School of Medicine, Zhejiang University","provider":"State Key Laboratory for Diagnosis and Treatment of Infectious Diseases First Affiliated Hospital, School of Medicine, Zhejiang University","releaseDate":"2014-08-27","stats":{"geneCounts":{"proteinCoding":10,"total":10}}},"assemblyInfo":{"assemblyLevel":"Complete Genome","assemblyMethod":"Lasergene v. version 7.0","assemblyName":"ASM3870721v1","assemblyStatus":"current","assemblyType":"haploid","releaseDate":"2014-03-05","sequencingTech":"Sanger dideoxy sequencing","submitter":"State Key Laboratory for Diagnosis and Treatment of Infectious Diseases First Affiliated Hospital, School of Medicine, Zhejiang University"},"assemblyStats":{"contigL50":3,"contigN50":2151,"gcCount":"5848","gcPercent":44.5,"numberOfComponentSequences":8,"numberOfContigs":8,"numberOfScaffolds":8,"scaffoldL50":3,"scaffoldN50":2151,"totalNumberOfChromosomes":8,"totalSequenceLength":"13133","totalUngappedLength":"13133"},"currentAccession":"GCA_038707215.1","organism":{"organismName":"Influenza A virus (A/duck/Zhejiang/6D7/2013(H3N2))","taxId":1461696},"sourceDatabase":"SOURCE_DATABASE_GENBANK"}
{"accession":"GCA_038712235.1","annotationInfo":{"name":"Annotation submitted by Contact:Kosuke Soda Tottori University, Avian Zoonosis Research Center,Faculty of Agriculture; 4-101 Koyama-cho Minami, Tottori, Tottori 680-8553, Japan","provider":"Contact:Kosuke Soda Tottori University, Avian Zoonosis Research Center,Faculty of Agriculture; 4-101 Koyama-cho Minami, Tottori, Tottori 680-8553, Japan","releaseDate":"2014-07-11","stats":{"geneCounts":{"proteinCoding":11,"total":11}}},"assemblyInfo":{"assemblyLevel":"Complete Genome","assemblyName":"ASM3871223v1","assemblyStatus":"current","assemblyType":"haploid","releaseDate":"2014-07-14","submitter":"Contact:Kosuke Soda Tottori University, Avian Zoonosis Research Center,Faculty of Agriculture; 4-101 Koyama-cho Minami, Tottori, Tottori 680-8553, Japan"},"assemblyStats":{"contigL50":3,"contigN50":2200,"gcCount":"5844","gcPercent":44.0,"numberOfComponentSequences":8,"numberOfContigs":8,"numberOfScaffolds":8,"scaffoldL50":3,"scaffoldN50":2200,"totalNumberOfChromosomes":8,"totalSequenceLength":"13308","totalUngappedLength":"13308"},"currentAccession":"GCA_038712235.1","organism":{"organismName":"Influenza A virus (A/duck/Vietnam/LBM569/2014(H5N1))","taxId":1518579},"sourceDatabase":"SOURCE_DATABASE_GENBANK"}
{"accession":"GCA_038712255.1","annotationInfo":{"name":"Annotation submitted by Contact:Kosuke Soda Tottori University, Avian Zoonosis Research Center,Faculty of Agriculture; 4-101 Koyama-cho Minami, Tottori, Tottori 680-8553, Japan","provider":"Contact:Kosuke Soda Tottori University, Avian Zoonosis Research Center,Faculty of Agriculture; 4-101 Koyama-cho Minami, Tottori, Tottori 680-8553, Japan","releaseDate":"2014-07-11","stats":{"geneCounts":{"proteinCoding":11,"total":11}}},"assemblyInfo":{"assemblyLevel":"Complete Genome","assemblyName":"ASM3871225v1","assemblyStatus":"current","assemblyType":"haploid","releaseDate":"2014-07-14","submitter":"Contact:Kosuke Soda Tottori University, Avian Zoonosis Research Center,Faculty of Agriculture; 4-101 Koyama-cho Minami, Tottori, Tottori 680-8553, Japan"},"assemblyStats":{"contigL50":3,"contigN50":2200,"gcCount":"5837","gcPercent":44.0,"numberOfComponentSequences":8,"numberOfContigs":8,"numberOfScaffolds":8,"scaffoldL50":3,"scaffoldN50":2200,"totalNumberOfChromosomes":8,"totalSequenceLength":"13268","totalUngappedLength":"13268"},"currentAccession":"GCA_038712255.1","organism":{"organismName":"Influenza A virus (A/duck/Vietnam/LBM578/2014(H5N1))","taxId":1518583},"sourceDatabase":"SOURCE_DATABASE_GENBANK"}
{"accession":"GCA_038712815.1","annotationInfo":{"name":"Annotation submitted by Department of Inspection, Centers for Disease Control and Prevention of Lishui","provider":"Department of Inspection, Centers for Disease Control and Prevention of Lishui","releaseDate":"2015-02-14","stats":{"geneCounts":{"proteinCoding":10,"total":10}}},"assemblyInfo":{"assemblyLevel":"Complete Genome","assemblyName":"ASM3871281v1","assemblyStatus":"current","assemblyType":"haploid","releaseDate":"2015-02-09","submitter":"Department of Inspection, Centers for Disease Control and Prevention of Lishui"},"assemblyStats":{"contigL50":3,"contigN50":2151,"gcCount":"5704","gcPercent":43.5,"numberOfComponentSequences":8,"numberOfContigs":8,"numberOfScaffolds":8,"scaffoldL50":3,"scaffoldN50":2151,"totalNumberOfChromosomes":8,"totalSequenceLength":"13103","totalUngappedLength":"13103"},"currentAccession":"GCA_038712815.1","organism":{"organismName":"Influenza A virus (A/duck/Zhejiang/LS02/2014(H7N9))","taxId":1602921},"sourceDatabase":"SOURCE_DATABASE_GENBANK"}
{"accession":"GCA_038713345.1","annotationInfo":{"name":"Annotation submitted by Contact:Kosuke Soda Tottori University, Avian Zoonosis Research Center,Faculty of Agriculture; 4-101 Koyama-cho Minami, Tottori, Tottori 680-8553, Japan","provider":"Contact:Kosuke Soda Tottori University, Avian Zoonosis Research Center,Faculty of Agriculture; 4-101 Koyama-cho Minami, Tottori, Tottori 680-8553, Japan","releaseDate":"2014-08-07","stats":{"geneCounts":{"proteinCoding":11,"total":11}}},"assemblyInfo":{"assemblyLevel":"Complete Genome","assemblyName":"ASM3871334v1","assemblyStatus":"current","assemblyType":"haploid","releaseDate":"2014-07-14","submitter":"Contact:Kosuke Soda Tottori University, Avian Zoonosis Research Center,Faculty of Agriculture; 4-101 Koyama-cho Minami, Tottori, Tottori 680-8553, Japan"},"assemblyStats":{"contigL50":3,"contigN50":2200,"gcCount":"5837","gcPercent":44.0,"numberOfComponentSequences":8,"numberOfContigs":8,"numberOfScaffolds":8,"scaffoldL50":3,"scaffoldN50":2200,"totalNumberOfChromosomes":8,"totalSequenceLength":"13298","totalUngappedLength":"13298"},"currentAccession":"GCA_038713345.1","organism":{"organismName":"Influenza A virus (A/duck/Vietnam/LBM568/2014(H5N1))","taxId":1518578},"sourceDatabase":"SOURCE_DATABASE_GENBANK"}
{"accession":"GCA_038713365.1","annotationInfo":{"name":"Annotation submitted by Contact:Kosuke Soda Tottori University, Avian Zoonosis Research Center,Faculty of Agriculture; 4-101 Koyama-cho Minami, Tottori, Tottori 680-8553, Japan","provider":"Contact:Kosuke Soda Tottori University, Avian Zoonosis Research Center,Faculty of Agriculture; 4-101 Koyama-cho Minami, Tottori, Tottori 680-8553, Japan","releaseDate":"2014-07-11","stats":{"geneCounts":{"proteinCoding":11,"total":11}}},"assemblyInfo":{"assemblyLevel":"Complete Genome","assemblyName":"ASM3871336v1","assemblyStatus":"current","assemblyType":"haploid","releaseDate":"2014-07-14","submitter":"Contact:Kosuke Soda Tottori University, Avian Zoonosis Research Center,Faculty of Agriculture; 4-101 Koyama-cho Minami, Tottori, Tottori 680-8553, Japan"},"assemblyStats":{"contigL50":3,"contigN50":2200,"gcCount":"5839","gcPercent":44.0,"numberOfComponentSequences":8,"numberOfContigs":8,"numberOfScaffolds":8,"scaffoldL50":3,"scaffoldN50":2200,"totalNumberOfChromosomes":8,"totalSequenceLength":"13303","totalUngappedLength":"13303"},"currentAccession":"GCA_038713365.1","organism":{"organismName":"Influenza A virus (A/duck/Vietnam/LBM570/2014(H5N1))","taxId":1518580},"sourceDatabase":"SOURCE_DATABASE_GENBANK"}
{"accession":"GCA_038714695.1","annotationInfo":{"name":"Annotation submitted by WHO Collaborating Center for Surveillance, Epidemiology and Control of Influenza, Influenza Division, Centers for Disease Control and Prevention","provider":"WHO Collaborating Center for Surveillance, Epidemiology and Control of Influenza, Influenza Division, Centers for Disease Control and Prevention","releaseDate":"2016-12-07","stats":{"geneCounts":{"proteinCoding":12,"total":12}}},"assemblyInfo":{"assemblyLevel":"Complete Genome","assemblyName":"ASM3871469v1","assemblyStatus":"current","assemblyType":"haploid","releaseDate":"2016-12-02","submitter":"WHO Collaborating Center for Surveillance, Epidemiology and Control of Influenza, Influenza Division, Centers for Disease Control and Prevention"},"assemblyStats":{"contigL50":3,"contigN50":2151,"gcCount":"5772","gcPercent":44.0,"numberOfComponentSequences":8,"numberOfContigs":8,"numberOfScaffolds":8,"scaffoldL50":3,"scaffoldN50":2151,"totalNumberOfChromosomes":8,"totalSequenceLength":"13061","totalUngappedLength":"13061"},"currentAccession":"GCA_038714695.1","organism":{"organismName":"Influenza A virus (A/duck/Vietnam/NCVD14-A447/2014(H5N1))","taxId":1919032},"sourceDatabase":"SOURCE_DATABASE_GENBANK"}
{"accession":"GCA_038718725.1","annotationInfo":{"name":"Annotation submitted by WHO Collaborating Center for Surveillance, Epidemiology and Control of Influenza, Influenza Division, Centers for Disease Control and Prevention","provider":"WHO Collaborating Center for Surveillance, Epidemiology and Control of Influenza, Influenza Division, Centers for Disease Control and Prevention","releaseDate":"2016-12-07","stats":{"geneCounts":{"proteinCoding":12,"total":12}}},"assemblyInfo":{"assemblyLevel":"Complete Genome","assemblyName":"ASM3871872v1","assemblyStatus":"current","assemblyType":"haploid","releaseDate":"2016-12-02","submitter":"WHO Collaborating Center for Surveillance, Epidemiology and Control of Influenza, Influenza Division, Centers for Disease Control and Prevention"},"assemblyStats":{"contigL50":3,"contigN50":2151,"gcCount":"5781","gcPercent":44.5,"numberOfComponentSequences":8,"numberOfContigs":8,"numberOfScaffolds":8,"scaffoldL50":3,"scaffoldN50":2151,"totalNumberOfChromosomes":8,"totalSequenceLength":"13061","totalUngappedLength":"13061"},"currentAccession":"GCA_038718725.1","organism":{"organismName":"Influenza A virus (A/duck/Vietnam/NCVD14-A451/2014(H5N1))","taxId":1919033},"sourceDatabase":"SOURCE_DATABASE_GENBANK"}
{"accession":"GCA_038722945.1","annotationInfo":{"name":"Annotation submitted by WHO Collaborating Center for Surveillance, Epidemiology and Control of Influenza, Influenza Division, Centers for Disease Control and Prevention","provider":"WHO Collaborating Center for Surveillance, Epidemiology and Control of Influenza, Influenza Division, Centers for Disease Control and Prevention","releaseDate":"2016-12-07","stats":{"geneCounts":{"proteinCoding":12,"total":12}}},"assemblyInfo":{"assemblyLevel":"Complete Genome","assemblyName":"ASM3872294v1","assemblyStatus":"current","assemblyType":"haploid","releaseDate":"2016-12-02","submitter":"WHO Collaborating Center for Surveillance, Epidemiology and Control of Influenza, Influenza Division, Centers for Disease Control and Prevention"},"assemblyStats":{"contigL50":3,"contigN50":2151,"gcCount":"5777","gcPercent":44.0,"numberOfComponentSequences":8,"numberOfContigs":8,"numberOfScaffolds":8,"scaffoldL50":3,"scaffoldN50":2151,"totalNumberOfChromosomes":8,"totalSequenceLength":"13061","totalUngappedLength":"13061"},"currentAccession":"GCA_038722945.1","organism":{"organismName":"Influenza A virus (A/duck/Vietnam/NCVD14-A490/2014(H5N1))","taxId":1919035},"sourceDatabase":"SOURCE_DATABASE_GENBANK"}
{"accession":"GCA_038723185.1","annotationInfo":{"name":"Annotation submitted by WHO Collaborating Center for Surveillance, Epidemiology and Control of Influenza, Influenza Division, Centers for Disease Control and Prevention","provider":"WHO Collaborating Center for Surveillance, Epidemiology and Control of Influenza, Influenza Division, Centers for Disease Control and Prevention","releaseDate":"2016-12-07","stats":{"geneCounts":{"proteinCoding":12,"total":12}}},"assemblyInfo":{"assemblyLevel":"Complete Genome","assemblyName":"ASM3872318v1","assemblyStatus":"current","assemblyType":"haploid","releaseDate":"2016-12-02","submitter":"WHO Collaborating Center for Surveillance, Epidemiology and Control of Influenza, Influenza Division, Centers for Disease Control and Prevention"},"assemblyStats":{"contigL50":3,"contigN50":2151,"gcCount":"5789","gcPercent":44.5,"numberOfComponentSequences":8,"numberOfContigs":8,"numberOfScaffolds":8,"scaffoldL50":3,"scaffoldN50":2151,"totalNumberOfChromosomes":8,"totalSequenceLength":"13061","totalUngappedLength":"13061"},"currentAccession":"GCA_038723185.1","organism":{"organismName":"Influenza A virus (A/duck/Vietnam/NCVD14-A476/2014(H5N1))","taxId":1919034},"sourceDatabase":"SOURCE_DATABASE_GENBANK"}
{"accession":"GCA_038723235.1","annotationInfo":{"name":"Annotation submitted by WHO Collaborating Center for Surveillance, Epidemiology and Control of Influenza, Influenza Division, Centers for Disease Control and Prevention","provider":"WHO Collaborating Center for Surveillance, Epidemiology and Control of Influenza, Influenza Division, Centers for Disease Control and Prevention","releaseDate":"2016-12-07","stats":{"geneCounts":{"proteinCoding":12,"total":12}}},"assemblyInfo":{"assemblyLevel":"Complete Genome","assemblyName":"ASM3872323v1","assemblyStatus":"current","assemblyType":"haploid","releaseDate":"2016-12-02","submitter":"WHO Collaborating Center for Surveillance, Epidemiology and Control of Influenza, Influenza Division, Centers for Disease Control and Prevention"},"assemblyStats":{"contigL50":3,"contigN50":2151,"gcCount":"5777","gcPercent":44.0,"numberOfComponentSequences":8,"numberOfContigs":8,"numberOfScaffolds":8,"scaffoldL50":3,"scaffoldN50":2151,"totalNumberOfChromosomes":8,"totalSequenceLength":"13061","totalUngappedLength":"13061"},"currentAccession":"GCA_038723235.1","organism":{"organismName":"Influenza A virus (A/duck/Vietnam/NCVD14-A494/2014(H5N1))","taxId":1919036},"sourceDatabase":"SOURCE_DATABASE_GENBANK"}
{"accession":"GCA_038724645.1","annotationInfo":{"name":"Annotation submitted by Center of Scientific Excellence for Influenza Viruses, National Research Centre","provider":"Center of Scientific Excellence for Influenza Viruses, National Research Centre","releaseDate":"2015-02-18","stats":{"geneCounts":{"other":1,"proteinCoding":11,"total":12}}},"assemblyInfo":{"assemblyLevel":"Complete Genome","assemblyMethod":"DNA star Lasergene v. 7.1.0","assemblyName":"ASM3872464v1","assemblyStatus":"current","assemblyType":"haploid","releaseDate":"2015-02-13","sequencingTech":"Sanger dideoxy sequencing","submitter":"Center of Scientific Excellence for Influenza Viruses, National Research Centre"},"assemblyStats":{"contigL50":3,"contigN50":2233,"gcCount":"5851","gcPercent":43.0,"numberOfComponentSequences":8,"numberOfContigs":8,"numberOfScaffolds":8,"scaffoldL50":3,"scaffoldN50":2233,"totalNumberOfChromosomes":8,"totalSequenceLength":"13592","totalUngappedLength":"13592"},"currentAccession":"GCA_038724645.1","organism":{"organismName":"Influenza A virus (A/Egypt/42/2014(H1N1))","taxId":1605261},"sourceDatabase":"SOURCE_DATABASE_GENBANK"}
{"accession":"GCA_038730405.1","annotationInfo":{"name":"Annotation submitted by WHO Collaborating Center for Surveillance, Epidemiology and Control of Influenza, Influenza Division, Centers for Disease Control and Prevention","provider":"WHO Collaborating Center for Surveillance, Epidemiology and Control of Influenza, Influenza Division, Centers for Disease Control and Prevention","releaseDate":"2016-12-07","stats":{"geneCounts":{"proteinCoding":12,"total":12}}},"assemblyInfo":{"assemblyLevel":"Complete Genome","assemblyName":"ASM3873040v1","assemblyStatus":"current","assemblyType":"haploid","releaseDate":"2016-12-02","submitter":"WHO Collaborating Center for Surveillance, Epidemiology and Control of Influenza, Influenza Division, Centers for Disease Control and Prevention"},"assemblyStats":{"contigL50":3,"contigN50":2151,"gcCount":"5765","gcPercent":44.0,"numberOfComponentSequences":8,"numberOfContigs":8,"numberOfScaffolds":8,"scaffoldL50":3,"scaffoldN50":2151,"totalNumberOfChromosomes":8,"totalSequenceLength":"13061","totalUngappedLength":"13061"},"currentAccession":"GCA_038730405.1","organism":{"organismName":"Influenza A virus (A/duck/Vietnam/NCVD14-A335/2014(H5N1))","taxId":1919025},"sourceDatabase":"SOURCE_DATABASE_GENBANK"}
{"accession":"GCA_038730545.1","annotationInfo":{"name":"Annotation submitted by WHO Collaborating Center for Surveillance, Epidemiology and Control of Influenza, Influenza Division, Centers for Disease Control and Prevention","provider":"WHO Collaborating Center for Surveillance, Epidemiology and Control of Influenza, Influenza Division, Centers for Disease Control and Prevention","releaseDate":"2016-12-07","stats":{"geneCounts":{"proteinCoding":12,"total":12}}},"assemblyInfo":{"assemblyLevel":"Complete Genome","assemblyName":"ASM3873054v1","assemblyStatus":"current","assemblyType":"haploid","releaseDate":"2016-12-02","submitter":"WHO Collaborating Center for Surveillance, Epidemiology and Control of Influenza, Influenza Division, Centers for Disease Control and Prevention"},"assemblyStats":{"contigL50":3,"contigN50":2151,"gcCount":"5770","gcPercent":44.0,"numberOfComponentSequences":8,"numberOfContigs":8,"numberOfScaffolds":8,"scaffoldL50":3,"scaffoldN50":2151,"totalNumberOfChromosomes":8,"totalSequenceLength":"13061","totalUngappedLength":"13061"},"currentAccession":"GCA_038730545.1","organism":{"organismName":"Influenza A virus (A/duck/Vietnam/NCVD14-A499/2014(H5N1))","taxId":1919037},"sourceDatabase":"SOURCE_DATABASE_GENBANK"}
{"accession":"GCA_038732225.1","annotationInfo":{"name":"Annotation submitted by Contact:Kosuke Soda Tottori University, Avian Zoonosis Research Center, Faculty of Agriculture; 4-101 Koyama-cho Minami, Tottori, Tottori 680-8553, Japan","provider":"Contact:Kosuke Soda Tottori University, Avian Zoonosis Research Center, Faculty of Agriculture; 4-101 Koyama-cho Minami, Tottori, Tottori 680-8553, Japan","releaseDate":"2014-08-19","stats":{"geneCounts":{"proteinCoding":11,"total":11}}},"assemblyInfo":{"assemblyLevel":"Complete Genome","assemblyName":"ASM3873222v1","assemblyStatus":"current","assemblyType":"haploid","releaseDate":"2014-08-19","submitter":"Contact:Kosuke Soda Tottori University, Avian Zoonosis Research Center, Faculty of Agriculture; 4-101 Koyama-cho Minami, Tottori, Tottori 680-8553, Japan"},"assemblyStats":{"contigL50":3,"contigN50":2216,"gcCount":"5906","gcPercent":44.0,"numberOfComponentSequences":8,"numberOfContigs":8,"numberOfScaffolds":8,"scaffoldL50":3,"scaffoldN50":2216,"totalNumberOfChromosomes":8,"totalSequenceLength":"13416","totalUngappedLength":"13416"},"currentAccession":"GCA_038732225.1","organism":{"organismName":"Influenza A virus (A/duck/Vietnam/LBM633/2014(H5N1))","taxId":1534296},"sourceDatabase":"SOURCE_DATABASE_GENBANK"}
{"accession":"GCA_038732245.1","annotationInfo":{"name":"Annotation submitted by Contact:Kosuke Soda Tottori University, Avian Zoonosis Research Center, Faculty of Agriculture; 4-101 Koyama-cho Minami, Tottori, Tottori 680-8553, Japan","provider":"Contact:Kosuke Soda Tottori University, Avian Zoonosis Research Center, Faculty of Agriculture; 4-101 Koyama-cho Minami, Tottori, Tottori 680-8553, Japan","releaseDate":"2014-08-19","stats":{"geneCounts":{"proteinCoding":11,"total":11}}},"assemblyInfo":{"assemblyLevel":"Complete Genome","assemblyName":"ASM3873224v1","assemblyStatus":"current","assemblyType":"haploid","releaseDate":"2014-08-19","submitter":"Contact:Kosuke Soda Tottori University, Avian Zoonosis Research Center, Faculty of Agriculture; 4-101 Koyama-cho Minami, Tottori, Tottori 680-8553, Japan"},"assemblyStats":{"contigL50":3,"contigN50":2222,"gcCount":"5912","gcPercent":44.0,"numberOfComponentSequences":8,"numberOfContigs":8,"numberOfScaffolds":8,"scaffoldL50":3,"scaffoldN50":2222,"totalNumberOfChromosomes":8,"totalSequenceLength":"13438","totalUngappedLength":"13438"},"currentAccession":"GCA_038732245.1","organism":{"organismName":"Influenza A virus (A/duck/Vietnam/LBM639/2014(H5N1))","taxId":1534301},"sourceDatabase":"SOURCE_DATABASE_GENBANK"}
{"accession":"GCA_038732965.1","annotationInfo":{"name":"Annotation submitted by Contact:Kosuke Soda Tottori University, Avian Zoonosis Research Center, Faculty of Agriculture; 4-101 Koyama-cho Minami, Tottori, Tottori 680-8553, Japan","provider":"Contact:Kosuke Soda Tottori University, Avian Zoonosis Research Center, Faculty of Agriculture; 4-101 Koyama-cho Minami, Tottori, Tottori 680-8553, Japan","releaseDate":"2014-08-19","stats":{"geneCounts":{"proteinCoding":11,"total":11}}},"assemblyInfo":{"assemblyLevel":"Complete Genome","assemblyName":"ASM3873296v1","assemblyStatus":"current","assemblyType":"haploid","releaseDate":"2014-08-19","submitter":"Contact:Kosuke Soda Tottori University, Avian Zoonosis Research Center, Faculty of Agriculture; 4-101 Koyama-cho Minami, Tottori, Tottori 680-8553, Japan"},"assemblyStats":{"contigL50":3,"contigN50":2233,"gcCount":"5920","gcPercent":44.0,"numberOfComponentSequences":8,"numberOfContigs":8,"numberOfScaffolds":8,"scaffoldL50":3,"scaffoldN50":2233,"totalNumberOfChromosomes":8,"totalSequenceLength":"13462","totalUngappedLength":"13462"},"currentAccession":"GCA_038732965.1","organism":{"organismName":"Influenza A virus (A/duck/Vietnam/LBM632/2014(H5N1))","taxId":1534295},"sourceDatabase":"SOURCE_DATABASE_GENBANK"}
{"accession":"GCA_038732985.1","annotationInfo":{"name":"Annotation submitted by Wuhan Institute of Virology, CAS","provider":"Wuhan Institute of Virology, CAS","releaseDate":"2015-11-25","stats":{"geneCounts":{"proteinCoding":12,"total":12}}},"assemblyInfo":{"assemblyLevel":"Complete Genome","assemblyMethod":"DNAMAN v. 7","assemblyName":"ASM3873298v1","assemblyStatus":"current","assemblyType":"haploid","releaseDate":"2014-08-19","sequencingTech":"Sanger dideoxy sequencing","submitter":"Wuhan Institute of Virology, CAS"},"assemblyStats":{"contigL50":3,"contigN50":2151,"gcCount":"5810","gcPercent":44.5,"numberOfComponentSequences":8,"numberOfContigs":8,"numberOfScaffolds":8,"scaffoldL50":3,"scaffoldN50":2151,"totalNumberOfChromosomes":8,"totalSequenceLength":"13124","totalUngappedLength":"13124"},"currentAccession":"GCA_038732985.1","organism":{"organismName":"Influenza A virus (A/duck/Sichuan/NCXJ15/2014(H5N6))","taxId":1529595},"sourceDatabase":"SOURCE_DATABASE_GENBANK"}
{"accession":"GCA_038732995.1","annotationInfo":{"name":"Annotation submitted by Contact:Kosuke Soda Tottori University, Avian Zoonosis Research Center, Faculty of Agriculture; 4-101 Koyama-cho Minami, Tottori, Tottori 680-8553, Japan","provider":"Contact:Kosuke Soda Tottori University, Avian Zoonosis Research Center, Faculty of Agriculture; 4-101 Koyama-cho Minami, Tottori, Tottori 680-8553, Japan","releaseDate":"2014-08-19","stats":{"geneCounts":{"proteinCoding":11,"total":11}}},"assemblyInfo":{"assemblyLevel":"Complete Genome","assemblyName":"ASM3873299v1","assemblyStatus":"current","assemblyType":"haploid","releaseDate":"2014-08-19","submitter":"Contact:Kosuke Soda Tottori University, Avian Zoonosis Research Center, Faculty of Agriculture; 4-101 Koyama-cho Minami, Tottori, Tottori 680-8553, Japan"},"assemblyStats":{"contigL50":3,"contigN50":2219,"gcCount":"5904","gcPercent":44.0,"numberOfComponentSequences":8,"numberOfContigs":8,"numberOfScaffolds":8,"scaffoldL50":3,"scaffoldN50":2219,"totalNumberOfChromosomes":8,"totalSequenceLength":"13409","totalUngappedLength":"13409"},"currentAccession":"GCA_038732995.1","organism":{"organismName":"Influenza A virus (A/duck/Vietnam/LBM638/2014(H5N1))","taxId":1534300},"sourceDatabase":"SOURCE_DATABASE_GENBANK"}
{"accession":"GCA_038733005.1","annotationInfo":{"name":"Annotation submitted by Wuhan Institute of Virology, CAS","provider":"Wuhan Institute of Virology, CAS","releaseDate":"2015-11-25","stats":{"geneCounts":{"proteinCoding":12,"total":12}}},"assemblyInfo":{"assemblyLevel":"Complete Genome","assemblyMethod":"DNAMAN v. 7","assemblyName":"ASM3873300v1","assemblyStatus":"current","assemblyType":"haploid","releaseDate":"2014-08-19","sequencingTech":"Sanger dideoxy sequencing","submitter":"Wuhan Institute of Virology, CAS"},"assemblyStats":{"contigL50":3,"contigN50":2151,"gcCount":"5811","gcPercent":44.5,"numberOfComponentSequences":8,"numberOfContigs":8,"numberOfScaffolds":8,"scaffoldL50":3,"scaffoldN50":2151,"totalNumberOfChromosomes":8,"totalSequenceLength":"13124","totalUngappedLength":"13124"},"currentAccession":"GCA_038733005.1","organism":{"organismName":"Influenza A virus (A/duck/Sichuan/NCXJ24/2014(H5N6))","taxId":1529597},"sourceDatabase":"SOURCE_DATABASE_GENBANK"}
{"accession":"GCA_038733045.1","annotationInfo":{"name":"Annotation submitted by Wuhan Institute of Virology, CAS","provider":"Wuhan Institute of Virology, CAS","releaseDate":"2015-11-25","stats":{"geneCounts":{"proteinCoding":12,"total":12}}},"assemblyInfo":{"assemblyLevel":"Complete Genome","assemblyMethod":"DNAMAN v. 7","assemblyName":"ASM3873304v1","assemblyStatus":"current","assemblyType":"haploid","releaseDate":"2014-08-19","sequencingTech":"Sanger dideoxy sequencing","submitter":"Wuhan Institute of Virology, CAS"},"assemblyStats":{"contigL50":3,"contigN50":2151,"gcCount":"5775","gcPercent":44.0,"numberOfComponentSequences":8,"numberOfContigs":8,"numberOfScaffolds":8,"scaffoldL50":3,"scaffoldN50":2151,"totalNumberOfChromosomes":8,"totalSequenceLength":"13061","totalUngappedLength":"13061"},"currentAccession":"GCA_038733045.1","organism":{"organismName":"Influenza A virus (A/duck/Sichuan/NCXN11/2014(H5N1))","taxId":1529599},"sourceDatabase":"SOURCE_DATABASE_GENBANK"}
{"accession":"GCA_038733385.1","annotationInfo":{"name":"Annotation submitted by WHO Collaborating Center for Surveillance, Epidemiology and Control of Influenza, Influenza Division, Centers for Disease Control and Prevention","provider":"WHO Collaborating Center for Surveillance, Epidemiology and Control of Influenza, Influenza Division, Centers for Disease Control and Prevention","releaseDate":"2016-12-07","stats":{"geneCounts":{"proteinCoding":12,"total":12}}},"assemblyInfo":{"assemblyLevel":"Complete Genome","assemblyName":"ASM3873338v1","assemblyStatus":"current","assemblyType":"haploid","releaseDate":"2016-12-02","submitter":"WHO Collaborating Center for Surveillance, Epidemiology and Control of Influenza, Influenza Division, Centers for Disease Control and Prevention"},"assemblyStats":{"contigL50":3,"contigN50":2151,"gcCount":"5773","gcPercent":44.0,"numberOfComponentSequences":8,"numberOfContigs":8,"numberOfScaffolds":8,"scaffoldL50":3,"scaffoldN50":2151,"totalNumberOfChromosomes":8,"totalSequenceLength":"13061","totalUngappedLength":"13061"},"currentAccession":"GCA_038733385.1","organism":{"organismName":"Influenza A virus (A/duck/Vietnam/NCVD14-A340/2014(H5N1))","taxId":1919026},"sourceDatabase":"SOURCE_DATABASE_GENBANK"}
{"accession":"GCA_038733755.1","annotationInfo":{"name":"Annotation submitted by Wuhan Institute of Virology, CAS","provider":"Wuhan Institute of Virology, CAS","releaseDate":"2015-11-25","stats":{"geneCounts":{"proteinCoding":12,"total":12}}},"assemblyInfo":{"assemblyLevel":"Complete Genome","assemblyMethod":"DNAMAN v. 7","assemblyName":"ASM3873375v1","assemblyStatus":"current","assemblyType":"haploid","releaseDate":"2014-08-19","sequencingTech":"Sanger dideoxy sequencing","submitter":"Wuhan Institute of Virology, CAS"},"assemblyStats":{"contigL50":3,"contigN50":2151,"gcCount":"5810","gcPercent":44.5,"numberOfComponentSequences":8,"numberOfContigs":8,"numberOfScaffolds":8,"scaffoldL50":3,"scaffoldN50":2151,"totalNumberOfChromosomes":8,"totalSequenceLength":"13124","totalUngappedLength":"13124"},"currentAccession":"GCA_038733755.1","organism":{"organismName":"Influenza A virus (A/duck/Sichuan/NCJPL7/2014(H5N6))","taxId":1529594},"sourceDatabase":"SOURCE_DATABASE_GENBANK"}
{"accession":"GCA_038733795.1","annotationInfo":{"name":"Annotation submitted by Wuhan Institute of Virology, CAS","provider":"Wuhan Institute of Virology, CAS","releaseDate":"2015-11-25","stats":{"geneCounts":{"proteinCoding":12,"total":12}}},"assemblyInfo":{"assemblyLevel":"Complete Genome","assemblyMethod":"DNAMAN v. 7","assemblyName":"ASM3873379v1","assemblyStatus":"current","assemblyType":"haploid","releaseDate":"2014-08-19","sequencingTech":"Sanger dideoxy sequencing","submitter":"Wuhan Institute of Virology, CAS"},"assemblyStats":{"contigL50":3,"contigN50":2151,"gcCount":"5811","gcPercent":44.5,"numberOfComponentSequences":8,"numberOfContigs":8,"numberOfScaffolds":8,"scaffoldL50":3,"scaffoldN50":2151,"totalNumberOfChromosomes":8,"totalSequenceLength":"13124","totalUngappedLength":"13124"},"currentAccession":"GCA_038733795.1","organism":{"organismName":"Influenza A virus (A/duck/Sichuan/NCXJ16/2014(H5N6))","taxId":1529596},"sourceDatabase":"SOURCE_DATABASE_GENBANK"}
{"accession":"GCA_038733835.1","annotationInfo":{"name":"Annotation submitted by Wuhan Institute of Virology, CAS","provider":"Wuhan Institute of Virology, CAS","releaseDate":"2015-11-25","stats":{"geneCounts":{"proteinCoding":12,"total":12}}},"assemblyInfo":{"assemblyLevel":"Complete Genome","assemblyMethod":"DNAMAN v. 7","assemblyName":"ASM3873383v1","assemblyStatus":"current","assemblyType":"haploid","releaseDate":"2014-08-19","sequencingTech":"Sanger dideoxy sequencing","submitter":"Wuhan Institute of Virology, CAS"},"assemblyStats":{"contigL50":3,"contigN50":2151,"gcCount":"5768","gcPercent":44.0,"numberOfComponentSequences":8,"numberOfContigs":8,"numberOfScaffolds":8,"scaffoldL50":3,"scaffoldN50":2151,"totalNumberOfChromosomes":8,"totalSequenceLength":"13061","totalUngappedLength":"13061"},"currentAccession":"GCA_038733835.1","organism":{"organismName":"Influenza A virus (A/duck/Sichuan/NCXN10/2014(H5N1))","taxId":1529598},"sourceDatabase":"SOURCE_DATABASE_GENBANK"}
{"accession":"GCA_038734925.1","annotationInfo":{"name":"Annotation submitted by WHO Collaborating Center for Surveillance, Epidemiology and Control of Influenza, Influenza Division, Centers for Disease Control and Prevention","provider":"WHO Collaborating Center for Surveillance, Epidemiology and Control of Influenza, Influenza Division, Centers for Disease Control and Prevention","releaseDate":"2016-12-07","stats":{"geneCounts":{"proteinCoding":12,"total":12}}},"assemblyInfo":{"assemblyLevel":"Complete Genome","assemblyName":"ASM3873492v1","assemblyStatus":"current","assemblyType":"haploid","releaseDate":"2016-12-02","submitter":"WHO Collaborating Center for Surveillance, Epidemiology and Control of Influenza, Influenza Division, Centers for Disease Control and Prevention"},"assemblyStats":{"contigL50":3,"contigN50":2151,"gcCount":"5773","gcPercent":44.0,"numberOfComponentSequences":8,"numberOfContigs":8,"numberOfScaffolds":8,"scaffoldL50":3,"scaffoldN50":2151,"totalNumberOfChromosomes":8,"totalSequenceLength":"13061","totalUngappedLength":"13061"},"currentAccession":"GCA_038734925.1","organism":{"organismName":"Influenza A virus (A/duck/Vietnam/NCVD14-A387/2014(H5N1))","taxId":1919027},"sourceDatabase":"SOURCE_DATABASE_GENBANK"}
{"accession":"GCA_038735715.1","annotationInfo":{"name":"Annotation submitted by Contact:Kosuke Soda Tottori University, Avian Zoonosis Research Center, Faculty of Agriculture; 4-101 Koyama-cho Minami, Tottori, Tottori 680-8553, Japan","provider":"Contact:Kosuke Soda Tottori University, Avian Zoonosis Research Center, Faculty of Agriculture; 4-101 Koyama-cho Minami, Tottori, Tottori 680-8553, Japan","releaseDate":"2014-08-22","stats":{"geneCounts":{"proteinCoding":11,"total":11}}},"assemblyInfo":{"assemblyLevel":"Complete Genome","assemblyName":"ASM3873571v1","assemblyStatus":"current","assemblyType":"haploid","releaseDate":"2014-08-22","submitter":"Contact:Kosuke Soda Tottori University, Avian Zoonosis Research Center, Faculty of Agriculture; 4-101 Koyama-cho Minami, Tottori, Tottori 680-8553, Japan"},"assemblyStats":{"contigL50":3,"contigN50":2200,"gcCount":"5817","gcPercent":44.0,"numberOfComponentSequences":8,"numberOfContigs":8,"numberOfScaffolds":8,"scaffoldL50":3,"scaffoldN50":2200,"totalNumberOfChromosomes":8,"totalSequenceLength":"13274","totalUngappedLength":"13274"},"currentAccession":"GCA_038735715.1","organism":{"organismName":"Influenza A virus (A/duck/Vietnam/LBM678/2014(H6N6))","taxId":1536595},"sourceDatabase":"SOURCE_DATABASE_GENBANK"}
{"accession":"GCA_038737645.1","annotationInfo":{"name":"Annotation submitted by State Key Laboratory for Diagnosis and Treatment of Infectious Diseases, Collaborative Innovation Center for Diagnosis and Treatment of Infectious Diseases, the First Affiliated Hospital, School of Medicine, Zhejiang University","provider":"State Key Laboratory for Diagnosis and Treatment of Infectious Diseases, Collaborative Innovation Center for Diagnosis and Treatment of Infectious Diseases, the First Affiliated Hospital, School of Medicine, Zhejiang University","releaseDate":"2015-09-14","stats":{"geneCounts":{"proteinCoding":10,"total":10}}},"assemblyInfo":{"assemblyLevel":"Complete Genome","assemblyMethod":"BioEdit v. version 7.0.9.0","assemblyName":"ASM3873764v1","assemblyStatus":"current","assemblyType":"haploid","releaseDate":"2015-08-31","sequencingTech":"Sanger dideoxy sequencing","submitter":"State Key Laboratory for Diagnosis and Treatment of Infectious Diseases, Collaborative Innovation Center for Diagnosis and Treatment of Infectious Diseases, the First Affiliated Hospital, School of Medicine, Zhejiang University"},"assemblyStats":{"contigL50":3,"contigN50":2151,"gcCount":"5738","gcPercent":43.5,"numberOfComponentSequences":8,"numberOfContigs":8,"numberOfScaffolds":8,"scaffoldL50":3,"scaffoldN50":2151,"totalNumberOfChromosomes":8,"totalSequenceLength":"13140","totalUngappedLength":"13140"},"currentAccession":"GCA_038737645.1","organism":{"organismName":"Influenza A virus (A/duck/Zhejiang/727042/2014(H6N2))","taxId":1701893},"sourceDatabase":"SOURCE_DATABASE_GENBANK"}
{"accession":"GCA_038738255.1","annotationInfo":{"name":"Annotation submitted by State Key Laboratory for Diagnosis and Treatment of Infectious Diseases, Collaborative Innovation Center for Diagnosis and Treatment of Infectious Diseases, the First Affiliated Hospital, School of Medicine, Zhejiang University","provider":"State Key Laboratory for Diagnosis and Treatment of Infectious Diseases, Collaborative Innovation Center for Diagnosis and Treatment of Infectious Diseases, the First Affiliated Hospital, School of Medicine, Zhejiang University","releaseDate":"2021-08-04","stats":{"geneCounts":{"proteinCoding":10,"total":10}}},"assemblyInfo":{"assemblyLevel":"Complete Genome","assemblyMethod":"BioEdit v. version 7.0.9.0","assemblyName":"ASM3873825v1","assemblyStatus":"current","assemblyType":"haploid","releaseDate":"2015-09-15","sequencingTech":"Sanger dideoxy sequencing","submitter":"State Key Laboratory for Diagnosis and Treatment of Infectious Diseases, Collaborative Innovation Center for Diagnosis and Treatment of Infectious Diseases, the First Affiliated Hospital, School of Medicine, Zhejiang University"},"assemblyStats":{"contigL50":3,"contigN50":2151,"gcCount":"5850","gcPercent":44.5,"numberOfComponentSequences":8,"numberOfContigs":8,"numberOfScaffolds":8,"scaffoldL50":3,"scaffoldN50":2151,"totalNumberOfChromosomes":8,"totalSequenceLength":"13130","totalUngappedLength":"13130"},"currentAccession":"GCA_038738255.1","organism":{"organismName":"Influenza A virus (A/duck/Zhejiang/77136/2014(H4N2))","taxId":1706313},"sourceDatabase":"SOURCE_DATABASE_GENBANK"}
{"accession":"GCA_038738315.1","annotationInfo":{"name":"Annotation submitted by State Key Laboratory for Diagnosis and Treatment of Infectious Diseases, Collaborative Innovation Center for Diagnosis and Treatment of Infectious Diseases, the First Affiliated Hospital, School of Medicine, Zhejiang University","provider":"State Key Laboratory for Diagnosis and Treatment of Infectious Diseases, Collaborative Innovation Center for Diagnosis and Treatment of Infectious Diseases, the First Affiliated Hospital, School of Medicine, Zhejiang University","releaseDate":"2021-08-04","stats":{"geneCounts":{"proteinCoding":10,"total":10}}},"assemblyInfo":{"assemblyLevel":"Complete Genome","assemblyMethod":"BioEdit v. version 7.0.9.0","assemblyName":"ASM3873831v1","assemblyStatus":"current","assemblyType":"haploid","releaseDate":"2015-09-15","sequencingTech":"Sanger dideoxy sequencing","submitter":"State Key Laboratory for Diagnosis and Treatment of Infectious Diseases, Collaborative Innovation Center for Diagnosis and Treatment of Infectious Diseases, the First Affiliated Hospital, School of Medicine, Zhejiang University"},"assemblyStats":{"contigL50":3,"contigN50":2151,"gcCount":"5849","gcPercent":44.5,"numberOfComponentSequences":8,"numberOfContigs":8,"numberOfScaffolds":8,"scaffoldL50":3,"scaffoldN50":2151,"totalNumberOfChromosomes":8,"totalSequenceLength":"13130","totalUngappedLength":"13130"},"currentAccession":"GCA_038738315.1","organism":{"organismName":"Influenza A virus (A/duck/Zhejiang/77139/2014(H4N2))","taxId":1706314},"sourceDatabase":"SOURCE_DATABASE_GENBANK"}
{"accession":"GCA_038738755.1","annotationInfo":{"name":"Annotation submitted by State Key Laboratory for Diagnosis and Treatment of Infectious Diseases, Collaborative Innovation Center for Diagnosis and Treatment of Infectious Diseases, the First Affiliated Hospital, School of Medicine, Zhejiang University","provider":"State Key Laboratory for Diagnosis and Treatment of Infectious Diseases, Collaborative Innovation Center for Diagnosis and Treatment of Infectious Diseases, the First Affiliated Hospital, School of Medicine, Zhejiang University","releaseDate":"2015-09-14","stats":{"geneCounts":{"proteinCoding":10,"total":10}}},"assemblyInfo":{"assemblyLevel":"Complete Genome","assemblyMethod":"BioEdit v. version 7.0.9.0","assemblyName":"ASM3873875v1","assemblyStatus":"current","assemblyType":"haploid","releaseDate":"2015-08-31","sequencingTech":"Sanger dideoxy sequencing","submitter":"State Key Laboratory for Diagnosis and Treatment of Infectious Diseases, Collaborative Innovation Center for Diagnosis and Treatment of Infectious Diseases, the First Affiliated Hospital, School of Medicine, Zhejiang University"},"assemblyStats":{"contigL50":3,"contigN50":2151,"gcCount":"5727","gcPercent":43.5,"numberOfComponentSequences":8,"numberOfContigs":8,"numberOfScaffolds":8,"scaffoldL50":3,"scaffoldN50":2151,"totalNumberOfChromosomes":8,"totalSequenceLength":"13131","totalUngappedLength":"13131"},"currentAccession":"GCA_038738755.1","organism":{"organismName":"Influenza A virus (A/duck/Zhejiang/727038/2014(H6N2))","taxId":1701892},"sourceDatabase":"SOURCE_DATABASE_GENBANK"}
{"accession":"GCA_038738775.1","annotationInfo":{"name":"Annotation submitted by State Key Laboratory for Diagnosis and Treatment of Infectious Diseases, Collaborative Innovation Center for Diagnosis and Treatment of Infectious Diseases, the First Affiliated Hospital, School of Medicine, Zhejiang University","provider":"State Key Laboratory for Diagnosis and Treatment of Infectious Diseases, Collaborative Innovation Center for Diagnosis and Treatment of Infectious Diseases, the First Affiliated Hospital, School of Medicine, Zhejiang University","releaseDate":"2015-09-14","stats":{"geneCounts":{"proteinCoding":10,"total":10}}},"assemblyInfo":{"assemblyLevel":"Complete Genome","assemblyMethod":"BioEdit v. version 7.0.9.0","assemblyName":"ASM3873877v1","assemblyStatus":"current","assemblyType":"haploid","releaseDate":"2015-08-31","sequencingTech":"Sanger dideoxy sequencing","submitter":"State Key Laboratory for Diagnosis and Treatment of Infectious Diseases, Collaborative Innovation Center for Diagnosis and Treatment of Infectious Diseases, the First Affiliated Hospital, School of Medicine, Zhejiang University"},"assemblyStats":{"contigL50":3,"contigN50":2151,"gcCount":"5698","gcPercent":43.5,"numberOfComponentSequences":8,"numberOfContigs":8,"numberOfScaffolds":8,"scaffoldL50":3,"scaffoldN50":2151,"totalNumberOfChromosomes":8,"totalSequenceLength":"13131","totalUngappedLength":"13131"},"currentAccession":"GCA_038738775.1","organism":{"organismName":"Influenza A virus (A/duck/Zhejiang/77174/2014(H6N2))","taxId":1701894},"sourceDatabase":"SOURCE_DATABASE_GENBANK"}
{"accession":"GCA_038739395.1","annotationInfo":{"name":"Annotation submitted by State Key Laboratory for Diagnosis and Treatment of Infectious Diseases, Collaborative Innovation Center for Diagnosis and Treatment of Infectious Diseases, the First Affiliated Hospital, School of Medicine, Zhejiang University","provider":"State Key Laboratory for Diagnosis and Treatment of Infectious Diseases, Collaborative Innovation Center for Diagnosis and Treatment of Infectious Diseases, the First Affiliated Hospital, School of Medicine, Zhejiang University","releaseDate":"2021-08-04","stats":{"geneCounts":{"proteinCoding":10,"total":10}}},"assemblyInfo":{"assemblyLevel":"Complete Genome","assemblyMethod":"BioEdit v. version 7.0.9.0","assemblyName":"ASM3873939v1","assemblyStatus":"current","assemblyType":"haploid","releaseDate":"2015-09-15","sequencingTech":"Sanger dideoxy sequencing","submitter":"State Key Laboratory for Diagnosis and Treatment of Infectious Diseases, Collaborative Innovation Center for Diagnosis and Treatment of Infectious Diseases, the First Affiliated Hospital, School of Medicine, Zhejiang University"},"assemblyStats":{"contigL50":3,"contigN50":2151,"gcCount":"5848","gcPercent":44.5,"numberOfComponentSequences":8,"numberOfContigs":8,"numberOfScaffolds":8,"scaffoldL50":3,"scaffoldN50":2151,"totalNumberOfChromosomes":8,"totalSequenceLength":"13130","totalUngappedLength":"13130"},"currentAccession":"GCA_038739395.1","organism":{"organismName":"Influenza A virus (A/duck/Zhejiang/77127/2014(H4N2))","taxId":1706312},"sourceDatabase":"SOURCE_DATABASE_GENBANK"}
{"accession":"GCA_038739435.1","annotationInfo":{"name":"Annotation submitted by State Key Laboratory for Diagnosis and Treatment of Infectious Diseases, Collaborative Innovation Center for Diagnosis and Treatment of Infectious Diseases, the First Affiliated Hospital, School of Medicine, Zhejiang University","provider":"State Key Laboratory for Diagnosis and Treatment of Infectious Diseases, Collaborative Innovation Center for Diagnosis and Treatment of Infectious Diseases, the First Affiliated Hospital, School of Medicine, Zhejiang University","releaseDate":"2015-12-09","stats":{"geneCounts":{"proteinCoding":10,"total":10}}},"assemblyInfo":{"assemblyLevel":"Complete Genome","assemblyMethod":"BioEdit v. version 7.0.9.0","assemblyName":"ASM3873943v1","assemblyStatus":"current","assemblyType":"haploid","releaseDate":"2015-11-23","sequencingTech":"454","submitter":"State Key Laboratory for Diagnosis and Treatment of Infectious Diseases, Collaborative Innovation Center for Diagnosis and Treatment of Infectious Diseases, the First Affiliated Hospital, School of Medicine, Zhejiang University"},"assemblyStats":{"contigL50":3,"contigN50":2151,"gcCount":"5772","gcPercent":44.0,"numberOfComponentSequences":8,"numberOfContigs":8,"numberOfScaffolds":8,"scaffoldL50":3,"scaffoldN50":2151,"totalNumberOfChromosomes":8,"totalSequenceLength":"13121","totalUngappedLength":"13121"},"currentAccession":"GCA_038739435.1","organism":{"organismName":"Influenza A virus (A/duck/Zhejiang/77138/2014(H5N2))","taxId":1751378},"sourceDatabase":"SOURCE_DATABASE_GENBANK"}
{"accession":"GCA_038739475.1","annotationInfo":{"name":"Annotation submitted by State Key Laboratory for Diagnosis and Treatment of Infectious Diseases, Collaborative Innovation Center for Diagnosis and Treatment of Infectious Diseases, the First Affiliated Hospital, School of Medicine, Zhejiang University","provider":"State Key Laboratory for Diagnosis and Treatment of Infectious Diseases, Collaborative Innovation Center for Diagnosis and Treatment of Infectious Diseases, the First Affiliated Hospital, School of Medicine, Zhejiang University","releaseDate":"2021-08-04","stats":{"geneCounts":{"proteinCoding":10,"total":10}}},"assemblyInfo":{"assemblyLevel":"Complete Genome","assemblyMethod":"BioEdit v. version 7.0.9.0","assemblyName":"ASM3873947v1","assemblyStatus":"current","assemblyType":"haploid","releaseDate":"2015-09-15","sequencingTech":"Sanger dideoxy sequencing","submitter":"State Key Laboratory for Diagnosis and Treatment of Infectious Diseases, Collaborative Innovation Center for Diagnosis and Treatment of Infectious Diseases, the First Affiliated Hospital, School of Medicine, Zhejiang University"},"assemblyStats":{"contigL50":3,"contigN50":2151,"gcCount":"5848","gcPercent":44.5,"numberOfComponentSequences":8,"numberOfContigs":8,"numberOfScaffolds":8,"scaffoldL50":3,"scaffoldN50":2151,"totalNumberOfChromosomes":8,"totalSequenceLength":"13130","totalUngappedLength":"13130"},"currentAccession":"GCA_038739475.1","organism":{"organismName":"Influenza A virus (A/duck/Zhejiang/77140/2014(H4N2))","taxId":1706315},"sourceDatabase":"SOURCE_DATABASE_GENBANK"}
{"accession":"GCA_038740185.1","annotationInfo":{"name":"Annotation submitted by State Key Laboratory for Diagnosis and Treatment of Infectious Diseases, Collaborative Innovation Center for Diagnosis and Treatment of Infectious Diseases, the First Affiliated Hospital, School of Medicine, Zhejiang University","provider":"State Key Laboratory for Diagnosis and Treatment of Infectious Diseases, Collaborative Innovation Center for Diagnosis and Treatment of Infectious Diseases, the First Affiliated Hospital, School of Medicine, Zhejiang University","releaseDate":"2015-12-09","stats":{"geneCounts":{"proteinCoding":10,"total":10}}},"assemblyInfo":{"assemblyLevel":"Complete Genome","assemblyMethod":"BioEdit v. version 7.0.9.0","assemblyName":"ASM3874018v1","assemblyStatus":"current","assemblyType":"haploid","releaseDate":"2015-11-23","sequencingTech":"454","submitter":"State Key Laboratory for Diagnosis and Treatment of Infectious Diseases, Collaborative Innovation Center for Diagnosis and Treatment of Infectious Diseases, the First Affiliated Hospital, School of Medicine, Zhejiang University"},"assemblyStats":{"contigL50":3,"contigN50":2151,"gcCount":"5772","gcPercent":44.0,"numberOfComponentSequences":8,"numberOfContigs":8,"numberOfScaffolds":8,"scaffoldL50":3,"scaffoldN50":2151,"totalNumberOfChromosomes":8,"totalSequenceLength":"13121","totalUngappedLength":"13121"},"currentAccession":"GCA_038740185.1","organism":{"organismName":"Influenza A virus (A/duck/Zhejiang/727041/2014(H5N2))","taxId":1751376},"sourceDatabase":"SOURCE_DATABASE_GENBANK"}
{"accession":"GCA_038740225.1","annotationInfo":{"name":"Annotation submitted by State Key Laboratory for Diagnosis and Treatment of Infectious Diseases, Collaborative Innovation Center for Diagnosis and Treatment of Infectious Diseases, the First Affiliated Hospital, School of Medicine, Zhejiang University","provider":"State Key Laboratory for Diagnosis and Treatment of Infectious Diseases, Collaborative Innovation Center for Diagnosis and Treatment of Infectious Diseases, the First Affiliated Hospital, School of Medicine, Zhejiang University","releaseDate":"2015-12-09","stats":{"geneCounts":{"proteinCoding":10,"total":10}}},"assemblyInfo":{"assemblyLevel":"Complete Genome","assemblyMethod":"BioEdit v. version 7.0.9.0","assemblyName":"ASM3874022v1","assemblyStatus":"current","assemblyType":"haploid","releaseDate":"2015-11-23","sequencingTech":"454","submitter":"State Key Laboratory for Diagnosis and Treatment of Infectious Diseases, Collaborative Innovation Center for Diagnosis and Treatment of Infectious Diseases, the First Affiliated Hospital, School of Medicine, Zhejiang University"},"assemblyStats":{"contigL50":3,"contigN50":2151,"gcCount":"5793","gcPercent":44.0,"numberOfComponentSequences":8,"numberOfContigs":8,"numberOfScaffolds":8,"scaffoldL50":3,"scaffoldN50":2151,"totalNumberOfChromosomes":8,"totalSequenceLength":"13091","totalUngappedLength":"13091"},"currentAccession":"GCA_038740225.1","organism":{"organismName":"Influenza A virus (A/duck/Zhejiang/727158/2014(H5N6))","taxId":1751377},"sourceDatabase":"SOURCE_DATABASE_GENBANK"}
{"accession":"GCA_038740985.1","annotationInfo":{"name":"Annotation submitted by WHO Collaborating Center for Surveillance, Epidemiology and Control of Influenza, Influenza Division, Centers for Disease Control and Prevention","provider":"WHO Collaborating Center for Surveillance, Epidemiology and Control of Influenza, Influenza Division, Centers for Disease Control and Prevention","releaseDate":"2016-12-07","stats":{"geneCounts":{"proteinCoding":12,"total":12}}},"assemblyInfo":{"assemblyLevel":"Complete Genome","assemblyName":"ASM3874098v1","assemblyStatus":"current","assemblyType":"haploid","releaseDate":"2016-12-02","submitter":"WHO Collaborating Center for Surveillance, Epidemiology and Control of Influenza, Influenza Division, Centers for Disease Control and Prevention"},"assemblyStats":{"contigL50":3,"contigN50":2151,"gcCount":"5783","gcPercent":44.5,"numberOfComponentSequences":8,"numberOfContigs":8,"numberOfScaffolds":8,"scaffoldL50":3,"scaffoldN50":2151,"totalNumberOfChromosomes":8,"totalSequenceLength":"13061","totalUngappedLength":"13061"},"currentAccession":"GCA_038740985.1","organism":{"organismName":"Influenza A virus (A/duck/Vietnam/NCVD14-A389/2014(H5N1))","taxId":1919028},"sourceDatabase":"SOURCE_DATABASE_GENBANK"}
{"accession":"GCA_038741375.1","annotationInfo":{"name":"Annotation submitted by State Key Laboratory for Diagnosis and Treatment of Infectious Diseases, Collaborative Innovation Center for Diagnosis and Treatment of Infectious Diseases, the First Affiliated Hospital, School of Medicine, Zhejiang University","provider":"State Key Laboratory for Diagnosis and Treatment of Infectious Diseases, Collaborative Innovation Center for Diagnosis and Treatment of Infectious Diseases, the First Affiliated Hospital, School of Medicine, Zhejiang University","releaseDate":"2015-12-09","stats":{"geneCounts":{"proteinCoding":10,"total":10}}},"assemblyInfo":{"assemblyLevel":"Complete Genome","assemblyMethod":"BioEdit v. version 7.0.9.0","assemblyName":"ASM3874137v1","assemblyStatus":"current","assemblyType":"haploid","releaseDate":"2015-11-23","sequencingTech":"454","submitter":"State Key Laboratory for Diagnosis and Treatment of Infectious Diseases, Collaborative Innovation Center for Diagnosis and Treatment of Infectious Diseases, the First Affiliated Hospital, School of Medicine, Zhejiang University"},"assemblyStats":{"contigL50":3,"contigN50":2151,"gcCount":"5770","gcPercent":44.0,"numberOfComponentSequences":8,"numberOfContigs":8,"numberOfScaffolds":8,"scaffoldL50":3,"scaffoldN50":2151,"totalNumberOfChromosomes":8,"totalSequenceLength":"13106","totalUngappedLength":"13106"},"currentAccession":"GCA_038741375.1","organism":{"organismName":"Influenza A virus (A/duck/Zhejiang/727036/2014(H9N2))","taxId":1751375},"sourceDatabase":"SOURCE_DATABASE_GENBANK"}
{"accession":"GCA_038741395.1","annotationInfo":{"name":"Annotation submitted by State Key Laboratory for Diagnosis and Treatment of Infectious Diseases, Collaborative Innovation Center for Diagnosis and Treatment of Infectious Diseases, the First Affiliated Hospital, School of Medicine, Zhejiang University","provider":"State Key Laboratory for Diagnosis and Treatment of Infectious Diseases, Collaborative Innovation Center for Diagnosis and Treatment of Infectious Diseases, the First Affiliated Hospital, School of Medicine, Zhejiang University","releaseDate":"2021-08-04","stats":{"geneCounts":{"proteinCoding":10,"total":10}}},"assemblyInfo":{"assemblyLevel":"Complete Genome","assemblyMethod":"BioEdit v. version 7.0.9.0","assemblyName":"ASM3874139v1","assemblyStatus":"current","assemblyType":"haploid","releaseDate":"2015-09-15","sequencingTech":"Sanger dideoxy sequencing","submitter":"State Key Laboratory for Diagnosis and Treatment of Infectious Diseases, Collaborative Innovation Center for Diagnosis and Treatment of Infectious Diseases, the First Affiliated Hospital, School of Medicine, Zhejiang University"},"assemblyStats":{"contigL50":3,"contigN50":2151,"gcCount":"5849","gcPercent":44.5,"numberOfComponentSequences":8,"numberOfContigs":8,"numberOfScaffolds":8,"scaffoldL50":3,"scaffoldN50":2151,"totalNumberOfChromosomes":8,"totalSequenceLength":"13130","totalUngappedLength":"13130"},"currentAccession":"GCA_038741395.1","organism":{"organismName":"Influenza A virus (A/duck/Zhejiang/727145/2014(H4N2))","taxId":1706311},"sourceDatabase":"SOURCE_DATABASE_GENBANK"}
{"accession":"GCA_038742825.1","annotationInfo":{"name":"Annotation submitted by WHO Collaborating Center for Surveillance, Epidemiology and Control of Influenza, Influenza Division, Centers for Disease Control and Prevention","provider":"WHO Collaborating Center for Surveillance, Epidemiology and Control of Influenza, Influenza Division, Centers for Disease Control and Prevention","releaseDate":"2016-12-07","stats":{"geneCounts":{"proteinCoding":12,"total":12}}},"assemblyInfo":{"assemblyLevel":"Complete Genome","assemblyName":"ASM3874282v1","assemblyStatus":"current","assemblyType":"haploid","releaseDate":"2016-12-02","submitter":"WHO Collaborating Center for Surveillance, Epidemiology and Control of Influenza, Influenza Division, Centers for Disease Control and Prevention"},"assemblyStats":{"contigL50":3,"contigN50":2151,"gcCount":"5800","gcPercent":44.0,"numberOfComponentSequences":8,"numberOfContigs":8,"numberOfScaffolds":8,"scaffoldL50":3,"scaffoldN50":2151,"totalNumberOfChromosomes":8,"totalSequenceLength":"13124","totalUngappedLength":"13124"},"currentAccession":"GCA_038742825.1","organism":{"organismName":"Influenza A virus (A/duck/Vietnam/NCVD14-A415/2014(H5N6))","taxId":1919030},"sourceDatabase":"SOURCE_DATABASE_GENBANK"}
{"accession":"GCA_038742845.1","annotationInfo":{"name":"Annotation submitted by WHO Collaborating Center for Surveillance, Epidemiology and Control of Influenza, Influenza Division, Centers for Disease Control and Prevention","provider":"WHO Collaborating Center for Surveillance, Epidemiology and Control of Influenza, Influenza Division, Centers for Disease Control and Prevention","releaseDate":"2016-12-07","stats":{"geneCounts":{"proteinCoding":12,"total":12}}},"assemblyInfo":{"assemblyLevel":"Complete Genome","assemblyName":"ASM3874284v1","assemblyStatus":"current","assemblyType":"haploid","releaseDate":"2016-12-02","submitter":"WHO Collaborating Center for Surveillance, Epidemiology and Control of Influenza, Influenza Division, Centers for Disease Control and Prevention"},"assemblyStats":{"contigL50":3,"contigN50":2151,"gcCount":"5792","gcPercent":44.5,"numberOfComponentSequences":8,"numberOfContigs":8,"numberOfScaffolds":8,"scaffoldL50":3,"scaffoldN50":2151,"totalNumberOfChromosomes":8,"totalSequenceLength":"13061","totalUngappedLength":"13061"},"currentAccession":"GCA_038742845.1","organism":{"organismName":"Influenza A virus (A/duck/Vietnam/NCVD14-A502/2014(H5N1))","taxId":1919038},"sourceDatabase":"SOURCE_DATABASE_GENBANK"}
{"accession":"GCA_038743455.1","annotationInfo":{"name":"Annotation submitted by Contact:Jun Hatamachi Hokkaido University, Graduate School of Veterinary Medicine; Kita-18 Nishi-9, Kita-ku, Sapporo, Hokkaido 060-0818, Japan","provider":"Contact:Jun Hatamachi Hokkaido University, Graduate School of Veterinary Medicine; Kita-18 Nishi-9, Kita-ku, Sapporo, Hokkaido 060-0818, Japan","releaseDate":"2015-08-19","stats":{"geneCounts":{"proteinCoding":10,"total":10}}},"assemblyInfo":{"assemblyLevel":"Complete Genome","assemblyName":"ASM3874345v1","assemblyStatus":"current","assemblyType":"haploid","releaseDate":"2015-08-20","submitter":"Contact:Jun Hatamachi Hokkaido University, Graduate School of Veterinary Medicine; Kita-18 Nishi-9, Kita-ku, Sapporo, Hokkaido 060-0818, Japan"},"assemblyStats":{"contigL50":3,"contigN50":973,"gcCount":"3771","gcPercent":44.5,"numberOfComponentSequences":8,"numberOfContigs":8,"numberOfScaffolds":8,"scaffoldL50":3,"scaffoldN50":973,"totalNumberOfChromosomes":8,"totalSequenceLength":"8453","totalUngappedLength":"8453"},"currentAccession":"GCA_038743455.1","organism":{"organismName":"Influenza A virus (A/duck/Vietnam/HU1-1128/2014(H3N2))","taxId":1698335},"sourceDatabase":"SOURCE_DATABASE_GENBANK"}
{"accession":"GCA_038743485.1","annotationInfo":{"name":"Annotation submitted by Contact:Jun Hatamachi Hokkaido University, Graduate School of Veterinary Medicine; Kita-18 Nishi-9, Kita-ku, Sapporo, Hokkaido 060-0818, Japan","provider":"Contact:Jun Hatamachi Hokkaido University, Graduate School of Veterinary Medicine; Kita-18 Nishi-9, Kita-ku, Sapporo, Hokkaido 060-0818, Japan","releaseDate":"2015-08-19","stats":{"geneCounts":{"proteinCoding":9,"total":9}}},"assemblyInfo":{"assemblyLevel":"Complete Genome","assemblyName":"ASM3874348v1","assemblyStatus":"current","assemblyType":"haploid","releaseDate":"2015-08-20","submitter":"Contact:Jun Hatamachi Hokkaido University, Graduate School of Veterinary Medicine; Kita-18 Nishi-9, Kita-ku, Sapporo, Hokkaido 060-0818, Japan"},"assemblyStats":{"contigL50":3,"contigN50":943,"gcCount":"2625","gcPercent":45.0,"numberOfComponentSequences":8,"numberOfContigs":8,"numberOfScaffolds":8,"scaffoldL50":3,"scaffoldN50":943,"totalNumberOfChromosomes":8,"totalSequenceLength":"5854","totalUngappedLength":"5854"},"currentAccession":"GCA_038743485.1","organism":{"organismName":"Influenza A virus (A/duck/Vietnam/HU1-1245/2014(H6N2))","taxId":1698349},"sourceDatabase":"SOURCE_DATABASE_GENBANK"}
{"accession":"GCA_038743505.1","annotationInfo":{"name":"Annotation submitted by Contact:Jun Hatamachi Hokkaido University, Graduate School of Veterinary Medicine; Kita-18 Nishi-9, Kita-ku, Sapporo, Hokkaido 060-0818, Japan","provider":"Contact:Jun Hatamachi Hokkaido University, Graduate School of Veterinary Medicine; Kita-18 Nishi-9, Kita-ku, Sapporo, Hokkaido 060-0818, Japan","releaseDate":"2015-12-19","stats":{"geneCounts":{"proteinCoding":10,"total":10}}},"assemblyInfo":{"assemblyLevel":"Complete Genome","assemblyName":"ASM3874350v1","assemblyStatus":"current","assemblyType":"haploid","releaseDate":"2015-08-20","submitter":"Contact:Jun Hatamachi Hokkaido University, Graduate School of Veterinary Medicine; Kita-18 Nishi-9, Kita-ku, Sapporo, Hokkaido 060-0818, Japan"},"assemblyStats":{"contigL50":4,"contigN50":1577,"gcCount":"5249","gcPercent":44.5,"numberOfComponentSequences":8,"numberOfContigs":8,"numberOfScaffolds":8,"scaffoldL50":4,"scaffoldN50":1577,"totalNumberOfChromosomes":8,"totalSequenceLength":"11843","totalUngappedLength":"11843"},"currentAccession":"GCA_038743505.1","organism":{"organismName":"Influenza A virus (A/duck/Vietnam/HU1-1286/2014(H9N2))","taxId":1698329},"sourceDatabase":"SOURCE_DATABASE_GENBANK"}
{"accession":"GCA_038743535.1","annotationInfo":{"name":"Annotation submitted by Contact:Jun Hatamachi Hokkaido University, Graduate School of Veterinary Medicine; Kita-18 Nishi-9, Kita-ku, Sapporo, Hokkaido 060-0818, Japan","provider":"Contact:Jun Hatamachi Hokkaido University, Graduate School of Veterinary Medicine; Kita-18 Nishi-9, Kita-ku, Sapporo, Hokkaido 060-0818, Japan","releaseDate":"2015-08-19","stats":{"geneCounts":{"proteinCoding":10,"total":10}}},"assemblyInfo":{"assemblyLevel":"Complete Genome","assemblyName":"ASM3874353v1","assemblyStatus":"current","assemblyType":"haploid","releaseDate":"2015-08-20","submitter":"Contact:Jun Hatamachi Hokkaido University, Graduate School of Veterinary Medicine; Kita-18 Nishi-9, Kita-ku, Sapporo, Hokkaido 060-0818, Japan"},"assemblyStats":{"contigL50":4,"contigN50":992,"gcCount":"3944","gcPercent":44.5,"numberOfComponentSequences":8,"numberOfContigs":8,"numberOfScaffolds":8,"scaffoldL50":4,"scaffoldN50":992,"totalNumberOfChromosomes":8,"totalSequenceLength":"8851","totalUngappedLength":"8851"},"currentAccession":"GCA_038743535.1","organism":{"organismName":"Influenza A virus (A/duck/Vietnam/HU1-148/2014(H11N7))","taxId":1698339},"sourceDatabase":"SOURCE_DATABASE_GENBANK"}
{"accession":"GCA_038743585.1","annotationInfo":{"name":"Annotation submitted by Contact:Jun Hatamachi Hokkaido University, Graduate School of Veterinary Medicine; Kita-18 Nishi-9, Kita-ku, Sapporo, Hokkaido 060-0818, Japan","provider":"Contact:Jun Hatamachi Hokkaido University, Graduate School of Veterinary Medicine; Kita-18 Nishi-9, Kita-ku, Sapporo, Hokkaido 060-0818, Japan","releaseDate":"2015-08-19","stats":{"geneCounts":{"proteinCoding":10,"total":10}}},"assemblyInfo":{"assemblyLevel":"Complete Genome","assemblyName":"ASM3874358v1","assemblyStatus":"current","assemblyType":"haploid","releaseDate":"2015-08-20","submitter":"Contact:Jun Hatamachi Hokkaido University, Graduate School of Veterinary Medicine; Kita-18 Nishi-9, Kita-ku, Sapporo, Hokkaido 060-0818, Japan"},"assemblyStats":{"contigL50":4,"contigN50":992,"gcCount":"3842","gcPercent":44.5,"numberOfComponentSequences":8,"numberOfContigs":8,"numberOfScaffolds":8,"scaffoldL50":4,"scaffoldN50":992,"totalNumberOfChromosomes":8,"totalSequenceLength":"8627","totalUngappedLength":"8627"},"currentAccession":"GCA_038743585.1","organism":{"organismName":"Influenza A virus (A/duck/Vietnam/HU1-16/2014(H11N7))","taxId":1698341},"sourceDatabase":"SOURCE_DATABASE_GENBANK"}
{"accession":"GCA_038743605.1","annotationInfo":{"name":"Annotation submitted by Contact:Jun Hatamachi Hokkaido University, Graduate School of Veterinary Medicine; Kita-18 Nishi-9, Kita-ku, Sapporo, Hokkaido 060-0818, Japan","provider":"Contact:Jun Hatamachi Hokkaido University, Graduate School of Veterinary Medicine; Kita-18 Nishi-9, Kita-ku, Sapporo, Hokkaido 060-0818, Japan","releaseDate":"2015-08-19","stats":{"geneCounts":{"proteinCoding":10,"total":10}}},"assemblyInfo":{"assemblyLevel":"Complete Genome","assemblyName":"ASM3874360v1","assemblyStatus":"current","assemblyType":"haploid","releaseDate":"2015-08-20","submitter":"Contact:Jun Hatamachi Hokkaido University, Graduate School of Veterinary Medicine; Kita-18 Nishi-9, Kita-ku, Sapporo, Hokkaido 060-0818, Japan"},"assemblyStats":{"contigL50":4,"contigN50":1200,"gcCount":"4163","gcPercent":44.5,"numberOfComponentSequences":8,"numberOfContigs":8,"numberOfScaffolds":8,"scaffoldL50":4,"scaffoldN50":1200,"totalNumberOfChromosomes":8,"totalSequenceLength":"9305","totalUngappedLength":"9305"},"currentAccession":"GCA_038743605.1","organism":{"organismName":"Influenza A virus (A/duck/Vietnam/HU1-178/2014(H9N6))","taxId":1698343},"sourceDatabase":"SOURCE_DATABASE_GENBANK"}
{"accession":"GCA_038743645.1","annotationInfo":{"name":"Annotation submitted by Contact:Jun Hatamachi Hokkaido University, Graduate School of Veterinary Medicine; Kita-18 Nishi-9, Kita-ku, Sapporo, Hokkaido 060-0818, Japan","provider":"Contact:Jun Hatamachi Hokkaido University, Graduate School of Veterinary Medicine; Kita-18 Nishi-9, Kita-ku, Sapporo, Hokkaido 060-0818, Japan","releaseDate":"2015-08-19","stats":{"geneCounts":{"proteinCoding":10,"total":10}}},"assemblyInfo":{"assemblyLevel":"Complete Genome","assemblyName":"ASM3874364v1","assemblyStatus":"current","assemblyType":"haploid","releaseDate":"2015-08-20","submitter":"Contact:Jun Hatamachi Hokkaido University, Graduate School of Veterinary Medicine; Kita-18 Nishi-9, Kita-ku, Sapporo, Hokkaido 060-0818, Japan"},"assemblyStats":{"contigL50":4,"contigN50":1053,"gcCount":"3975","gcPercent":44.5,"numberOfComponentSequences":8,"numberOfContigs":8,"numberOfScaffolds":8,"scaffoldL50":4,"scaffoldN50":1053,"totalNumberOfChromosomes":8,"totalSequenceLength":"8981","totalUngappedLength":"8981"},"currentAccession":"GCA_038743645.1","organism":{"organismName":"Influenza A virus (A/duck/Vietnam/HU1-627/2014(H6N6))","taxId":1698345},"sourceDatabase":"SOURCE_DATABASE_GENBANK"}
{"accession":"GCA_038743665.1","annotationInfo":{"name":"Annotation submitted by Contact:Jun Hatamachi Hokkaido University, Graduate School of Veterinary Medicine; Kita-18 Nishi-9, Kita-ku, Sapporo, Hokkaido 060-0818, Japan","provider":"Contact:Jun Hatamachi Hokkaido University, Graduate School of Veterinary Medicine; Kita-18 Nishi-9, Kita-ku, Sapporo, Hokkaido 060-0818, Japan","releaseDate":"2015-08-19","stats":{"geneCounts":{"proteinCoding":10,"total":10}}},"assemblyInfo":{"assemblyLevel":"Complete Genome","assemblyName":"ASM3874366v1","assemblyStatus":"current","assemblyType":"haploid","releaseDate":"2015-08-20","submitter":"Contact:Jun Hatamachi Hokkaido University, Graduate School of Veterinary Medicine; Kita-18 Nishi-9, Kita-ku, Sapporo, Hokkaido 060-0818, Japan"},"assemblyStats":{"contigL50":3,"contigN50":1366,"gcCount":"4016","gcPercent":44.0,"numberOfComponentSequences":8,"numberOfContigs":8,"numberOfScaffolds":8,"scaffoldL50":3,"scaffoldN50":1366,"totalNumberOfChromosomes":8,"totalSequenceLength":"9085","totalUngappedLength":"9085"},"currentAccession":"GCA_038743665.1","organism":{"organismName":"Influenza A virus (A/duck/Vietnam/HU1-637/2014(H6N6))","taxId":1698347},"sourceDatabase":"SOURCE_DATABASE_GENBANK"}
{"accession":"GCA_038743875.1","annotationInfo":{"name":"Annotation submitted by WHO Collaborating Center for Surveillance, Epidemiology and Control of Influenza, Influenza Division, Centers for Disease Control and Prevention","provider":"WHO Collaborating Center for Surveillance, Epidemiology and Control of Influenza, Influenza Division, Centers for Disease Control and Prevention","releaseDate":"2016-12-07","stats":{"geneCounts":{"proteinCoding":12,"total":12}}},"assemblyInfo":{"assemblyLevel":"Complete Genome","assemblyName":"ASM3874387v1","assemblyStatus":"current","assemblyType":"haploid","releaseDate":"2016-12-02","submitter":"WHO Collaborating Center for Surveillance, Epidemiology and Control of Influenza, Influenza Division, Centers for Disease Control and Prevention"},"assemblyStats":{"contigL50":3,"contigN50":2151,"gcCount":"5799","gcPercent":44.0,"numberOfComponentSequences":8,"numberOfContigs":8,"numberOfScaffolds":8,"scaffoldL50":3,"scaffoldN50":2151,"totalNumberOfChromosomes":8,"totalSequenceLength":"13124","totalUngappedLength":"13124"},"currentAccession":"GCA_038743875.1","organism":{"organismName":"Influenza A virus (A/duck/Vietnam/NCVD14-A418/2014(H5N6))","taxId":1919031},"sourceDatabase":"SOURCE_DATABASE_GENBANK"}
{"accession":"GCA_038744475.1","annotationInfo":{"name":"Annotation submitted by Contact:Jun Hatamachi Hokkaido University, Graduate School of Veterinary Medicine; Kita-18 Nishi-9, Kita-ku, Sapporo, Hokkaido 060-0818, Japan","provider":"Contact:Jun Hatamachi Hokkaido University, Graduate School of Veterinary Medicine; Kita-18 Nishi-9, Kita-ku, Sapporo, Hokkaido 060-0818, Japan","releaseDate":"2015-08-19","stats":{"geneCounts":{"proteinCoding":10,"total":10}}},"assemblyInfo":{"assemblyLevel":"Complete Genome","assemblyName":"ASM3874447v1","assemblyStatus":"current","assemblyType":"haploid","releaseDate":"2015-08-20","submitter":"Contact:Jun Hatamachi Hokkaido University, Graduate School of Veterinary Medicine; Kita-18 Nishi-9, Kita-ku, Sapporo, Hokkaido 060-0818, Japan"},"assemblyStats":{"contigL50":4,"contigN50":1002,"gcCount":"3905","gcPercent":45.0,"numberOfComponentSequences":8,"numberOfContigs":8,"numberOfScaffolds":8,"scaffoldL50":4,"scaffoldN50":1002,"totalNumberOfChromosomes":8,"totalSequenceLength":"8649","totalUngappedLength":"8649"},"currentAccession":"GCA_038744475.1","organism":{"organismName":"Influenza A virus (A/duck/Vietnam/HU1-1044/2014(H3N2))","taxId":1698334},"sourceDatabase":"SOURCE_DATABASE_GENBANK"}
{"accession":"GCA_038744515.1","annotationInfo":{"name":"Annotation submitted by Contact:Jun Hatamachi Hokkaido University, Graduate School of Veterinary Medicine; Kita-18 Nishi-9, Kita-ku, Sapporo, Hokkaido 060-0818, Japan","provider":"Contact:Jun Hatamachi Hokkaido University, Graduate School of Veterinary Medicine; Kita-18 Nishi-9, Kita-ku, Sapporo, Hokkaido 060-0818, Japan","releaseDate":"2015-08-19","stats":{"geneCounts":{"proteinCoding":10,"total":10}}},"assemblyInfo":{"assemblyLevel":"Complete Genome","assemblyName":"ASM3874451v1","assemblyStatus":"current","assemblyType":"haploid","releaseDate":"2015-08-20","submitter":"Contact:Jun Hatamachi Hokkaido University, Graduate School of Veterinary Medicine; Kita-18 Nishi-9, Kita-ku, Sapporo, Hokkaido 060-0818, Japan"},"assemblyStats":{"contigL50":3,"contigN50":889,"gcCount":"3982","gcPercent":44.5,"numberOfComponentSequences":8,"numberOfContigs":8,"numberOfScaffolds":8,"scaffoldL50":3,"scaffoldN50":889,"totalNumberOfChromosomes":8,"totalSequenceLength":"8952","totalUngappedLength":"8952"},"currentAccession":"GCA_038744515.1","organism":{"organismName":"Influenza A virus (A/duck/Vietnam/HU1-1163/2014(H6N2))","taxId":1698336},"sourceDatabase":"SOURCE_DATABASE_GENBANK"}
{"accession":"GCA_038744535.1","annotationInfo":{"name":"Annotation submitted by Contact:Jun Hatamachi Hokkaido University, Graduate School of Veterinary Medicine; Kita-18 Nishi-9, Kita-ku, Sapporo, Hokkaido 060-0818, Japan","provider":"Contact:Jun Hatamachi Hokkaido University, Graduate School of Veterinary Medicine; Kita-18 Nishi-9, Kita-ku, Sapporo, Hokkaido 060-0818, Japan","releaseDate":"2015-08-19","stats":{"geneCounts":{"proteinCoding":10,"total":10}}},"assemblyInfo":{"assemblyLevel":"Complete Genome","assemblyName":"ASM3874453v1","assemblyStatus":"current","assemblyType":"haploid","releaseDate":"2015-08-20","submitter":"Contact:Jun Hatamachi Hokkaido University, Graduate School of Veterinary Medicine; Kita-18 Nishi-9, Kita-ku, Sapporo, Hokkaido 060-0818, Japan"},"assemblyStats":{"contigL50":3,"contigN50":1389,"gcCount":"4055","gcPercent":44.0,"numberOfComponentSequences":8,"numberOfContigs":8,"numberOfScaffolds":8,"scaffoldL50":3,"scaffoldN50":1389,"totalNumberOfChromosomes":8,"totalSequenceLength":"9184","totalUngappedLength":"9184"},"currentAccession":"GCA_038744535.1","organism":{"organismName":"Influenza A virus (A/duck/Vietnam/HU1-1279/2014(H6N2))","taxId":1698337},"sourceDatabase":"SOURCE_DATABASE_GENBANK"}
{"accession":"GCA_038744575.1","annotationInfo":{"name":"Annotation submitted by Contact:Jun Hatamachi Hokkaido University, Graduate School of Veterinary Medicine; Kita-18 Nishi-9, Kita-ku, Sapporo, Hokkaido 060-0818, Japan","provider":"Contact:Jun Hatamachi Hokkaido University, Graduate School of Veterinary Medicine; Kita-18 Nishi-9, Kita-ku, Sapporo, Hokkaido 060-0818, Japan","releaseDate":"2015-08-19","stats":{"geneCounts":{"proteinCoding":10,"total":10}}},"assemblyInfo":{"assemblyLevel":"Complete Genome","assemblyName":"ASM3874457v1","assemblyStatus":"current","assemblyType":"haploid","releaseDate":"2015-08-20","submitter":"Contact:Jun Hatamachi Hokkaido University, Graduate School of Veterinary Medicine; Kita-18 Nishi-9, Kita-ku, Sapporo, Hokkaido 060-0818, Japan"},"assemblyStats":{"contigL50":4,"contigN50":992,"gcCount":"3895","gcPercent":45.5,"numberOfComponentSequences":8,"numberOfContigs":8,"numberOfScaffolds":8,"scaffoldL50":4,"scaffoldN50":992,"totalNumberOfChromosomes":8,"totalSequenceLength":"8576","totalUngappedLength":"8576"},"currentAccession":"GCA_038744575.1","organism":{"organismName":"Influenza A virus (A/duck/Vietnam/HU1-140/2014(H4N6))","taxId":1698338},"sourceDatabase":"SOURCE_DATABASE_GENBANK"}
{"accession":"GCA_038744615.1","annotationInfo":{"name":"Annotation submitted by Contact:Jun Hatamachi Hokkaido University, Graduate School of Veterinary Medicine; Kita-18 Nishi-9, Kita-ku, Sapporo, Hokkaido 060-0818, Japan","provider":"Contact:Jun Hatamachi Hokkaido University, Graduate School of Veterinary Medicine; Kita-18 Nishi-9, Kita-ku, Sapporo, Hokkaido 060-0818, Japan","releaseDate":"2015-08-19","stats":{"geneCounts":{"proteinCoding":10,"total":10}}},"assemblyInfo":{"assemblyLevel":"Complete Genome","assemblyName":"ASM3874461v1","assemblyStatus":"current","assemblyType":"haploid","releaseDate":"2015-08-20","submitter":"Contact:Jun Hatamachi Hokkaido University, Graduate School of Veterinary Medicine; Kita-18 Nishi-9, Kita-ku, Sapporo, Hokkaido 060-0818, Japan"},"assemblyStats":{"contigL50":4,"contigN50":1186,"gcCount":"4124","gcPercent":44.5,"numberOfComponentSequences":8,"numberOfContigs":8,"numberOfScaffolds":8,"scaffoldL50":4,"scaffoldN50":1186,"totalNumberOfChromosomes":8,"totalSequenceLength":"9219","totalUngappedLength":"9219"},"currentAccession":"GCA_038744615.1","organism":{"organismName":"Influenza A virus (A/duck/Vietnam/HU1-151/2014(H11N7))","taxId":1698340},"sourceDatabase":"SOURCE_DATABASE_GENBANK"}
{"accession":"GCA_038744635.1","annotationInfo":{"name":"Annotation submitted by Contact:Jun Hatamachi Hokkaido University, Graduate School of Veterinary Medicine; Kita-18 Nishi-9, Kita-ku, Sapporo, Hokkaido 060-0818, Japan","provider":"Contact:Jun Hatamachi Hokkaido University, Graduate School of Veterinary Medicine; Kita-18 Nishi-9, Kita-ku, Sapporo, Hokkaido 060-0818, Japan","releaseDate":"2015-08-19","stats":{"geneCounts":{"proteinCoding":10,"total":10}}},"assemblyInfo":{"assemblyLevel":"Complete Genome","assemblyName":"ASM3874463v1","assemblyStatus":"current","assemblyType":"haploid","releaseDate":"2015-08-20","submitter":"Contact:Jun Hatamachi Hokkaido University, Graduate School of Veterinary Medicine; Kita-18 Nishi-9, Kita-ku, Sapporo, Hokkaido 060-0818, Japan"},"assemblyStats":{"contigL50":4,"contigN50":992,"gcCount":"3645","gcPercent":44.5,"numberOfComponentSequences":8,"numberOfContigs":8,"numberOfScaffolds":8,"scaffoldL50":4,"scaffoldN50":992,"totalNumberOfChromosomes":8,"totalSequenceLength":"8167","totalUngappedLength":"8167"},"currentAccession":"GCA_038744635.1","organism":{"organismName":"Influenza A virus (A/duck/Vietnam/HU1-1635/2014(H6N6))","taxId":1698342},"sourceDatabase":"SOURCE_DATABASE_GENBANK"}
{"accession":"GCA_038744675.1","annotationInfo":{"name":"Annotation submitted by Contact:Jun Hatamachi Hokkaido University, Graduate School of Veterinary Medicine; Kita-18 Nishi-9, Kita-ku, Sapporo, Hokkaido 060-0818, Japan","provider":"Contact:Jun Hatamachi Hokkaido University, Graduate School of Veterinary Medicine; Kita-18 Nishi-9, Kita-ku, Sapporo, Hokkaido 060-0818, Japan","releaseDate":"2015-08-19","stats":{"geneCounts":{"proteinCoding":10,"total":10}}},"assemblyInfo":{"assemblyLevel":"Complete Genome","assemblyName":"ASM3874467v1","assemblyStatus":"current","assemblyType":"haploid","releaseDate":"2015-08-20","submitter":"Contact:Jun Hatamachi Hokkaido University, Graduate School of Veterinary Medicine; Kita-18 Nishi-9, Kita-ku, Sapporo, Hokkaido 060-0818, Japan"},"assemblyStats":{"contigL50":3,"contigN50":1507,"gcCount":"4731","gcPercent":44.5,"numberOfComponentSequences":8,"numberOfContigs":8,"numberOfScaffolds":8,"scaffoldL50":3,"scaffoldN50":1507,"totalNumberOfChromosomes":8,"totalSequenceLength":"10683","totalUngappedLength":"10683"},"currentAccession":"GCA_038744675.1","organism":{"organismName":"Influenza A virus (A/duck/Vietnam/HU1-225/2014(H9N2))","taxId":1698344},"sourceDatabase":"SOURCE_DATABASE_GENBANK"}
{"accession":"GCA_038744715.1","annotationInfo":{"name":"Annotation submitted by Contact:Jun Hatamachi Hokkaido University, Graduate School of Veterinary Medicine; Kita-18 Nishi-9, Kita-ku, Sapporo, Hokkaido 060-0818, Japan","provider":"Contact:Jun Hatamachi Hokkaido University, Graduate School of Veterinary Medicine; Kita-18 Nishi-9, Kita-ku, Sapporo, Hokkaido 060-0818, Japan","releaseDate":"2015-08-19","stats":{"geneCounts":{"proteinCoding":10,"total":10}}},"assemblyInfo":{"assemblyLevel":"Complete Genome","assemblyName":"ASM3874471v1","assemblyStatus":"current","assemblyType":"haploid","releaseDate":"2015-08-20","submitter":"Contact:Jun Hatamachi Hokkaido University, Graduate School of Veterinary Medicine; Kita-18 Nishi-9, Kita-ku, Sapporo, Hokkaido 060-0818, Japan"},"assemblyStats":{"contigL50":3,"contigN50":1388,"gcCount":"4092","gcPercent":44.5,"numberOfComponentSequences":8,"numberOfContigs":8,"numberOfScaffolds":8,"scaffoldL50":3,"scaffoldN50":1388,"totalNumberOfChromosomes":8,"totalSequenceLength":"9173","totalUngappedLength":"9173"},"currentAccession":"GCA_038744715.1","organism":{"organismName":"Influenza A virus (A/duck/Vietnam/HU1-632/2014(H6N6))","taxId":1698346},"sourceDatabase":"SOURCE_DATABASE_GENBANK"}
{"accession":"GCA_038744725.1","annotationInfo":{"name":"Annotation submitted by Contact:Jun Hatamachi Hokkaido University, Graduate School of Veterinary Medicine; Kita-18 Nishi-9, Kita-ku, Sapporo, Hokkaido 060-0818, Japan","provider":"Contact:Jun Hatamachi Hokkaido University, Graduate School of Veterinary Medicine; Kita-18 Nishi-9, Kita-ku, Sapporo, Hokkaido 060-0818, Japan","releaseDate":"2015-08-19","stats":{"geneCounts":{"proteinCoding":10,"total":10}}},"assemblyInfo":{"assemblyLevel":"Complete Genome","assemblyName":"ASM3874472v1","assemblyStatus":"current","assemblyType":"haploid","releaseDate":"2015-08-20","submitter":"Contact:Jun Hatamachi Hokkaido University, Graduate School of Veterinary Medicine; Kita-18 Nishi-9, Kita-ku, Sapporo, Hokkaido 060-0818, Japan"},"assemblyStats":{"contigL50":4,"contigN50":1186,"gcCount":"4195","gcPercent":44.5,"numberOfComponentSequences":8,"numberOfContigs":8,"numberOfScaffolds":8,"scaffoldL50":4,"scaffoldN50":1186,"totalNumberOfChromosomes":8,"totalSequenceLength":"9408","totalUngappedLength":"9408"},"currentAccession":"GCA_038744725.1","organism":{"organismName":"Influenza A virus (A/duck/Vietnam/HU1-675/2014(H9N2))","taxId":1698348},"sourceDatabase":"SOURCE_DATABASE_GENBANK"}
{"accession":"GCA_038745025.1","annotationInfo":{"name":"Annotation submitted by Contact:Jun Hatamachi Hokkaido university, Microbio laboratory; Kita 18 Nishi 9, Kitaku, Sappaoro, Hokkaido 060-0818, Japan","provider":"Contact:Jun Hatamachi Hokkaido university, Microbio laboratory; Kita 18 Nishi 9, Kitaku, Sappaoro, Hokkaido 060-0818, Japan","releaseDate":"2016-01-20","stats":{"geneCounts":{"proteinCoding":11,"total":11}}},"assemblyInfo":{"assemblyLevel":"Complete Genome","assemblyName":"ASM3874502v1","assemblyStatus":"current","assemblyType":"haploid","releaseDate":"2015-04-16","submitter":"Contact:Jun Hatamachi Hokkaido university, Microbio laboratory; Kita 18 Nishi 9, Kitaku, Sappaoro, Hokkaido 060-0818, Japan"},"assemblyStats":{"contigL50":3,"contigN50":2200,"gcCount":"5807","gcPercent":44.0,"numberOfComponentSequences":8,"numberOfContigs":8,"numberOfScaffolds":8,"scaffoldL50":3,"scaffoldN50":2200,"totalNumberOfChromosomes":8,"totalSequenceLength":"13157","totalUngappedLength":"13157"},"currentAccession":"GCA_038745025.1","organism":{"organismName":"Influenza A virus (A/duck/Vietnam/HU1-1151/2014(H5N6))","taxId":1639043},"sourceDatabase":"SOURCE_DATABASE_GENBANK"}
{"accession":"GCA_038746085.1","annotationInfo":{"name":"Annotation submitted by Alaska Science Center, U.S. Geological Survey","provider":"Alaska Science Center, U.S. Geological Survey","releaseDate":"2016-03-09","stats":{"geneCounts":{"proteinCoding":12,"total":12}}},"assemblyInfo":{"assemblyLevel":"Complete Genome","assemblyMethod":"Bowtie v. 2.2.3; Sequencher v. 5.0","assemblyName":"ASM3874608v1","assemblyStatus":"current","assemblyType":"haploid","releaseDate":"2015-08-17","sequencingTech":"Sanger dideoxy sequencing; Illumina","submitter":"Alaska Science Center, U.S. Geological Survey"},"assemblyStats":{"contigL50":3,"contigN50":2225,"gcCount":"5978","gcPercent":44.0,"numberOfComponentSequences":8,"numberOfContigs":8,"numberOfScaffolds":8,"scaffoldL50":3,"scaffoldN50":2225,"totalNumberOfChromosomes":8,"totalSequenceLength":"13516","totalUngappedLength":"13516"},"currentAccession":"GCA_038746085.1","organism":{"organismName":"Influenza A virus (A/emperor goose/Alaska/50/2014(H11N2))","taxId":1691472},"sourceDatabase":"SOURCE_DATABASE_GENBANK"}
{"accession":"GCA_038746715.1","annotationInfo":{"name":"Annotation submitted by Contact:Kosuke Soda Tottori University, Avian Zoonosis Research Center, Faculty of Agriculture; 4-101 Koyama-cho Minami, Tottori, Tottori 680-8553, Japan","provider":"Contact:Kosuke Soda Tottori University, Avian Zoonosis Research Center, Faculty of Agriculture; 4-101 Koyama-cho Minami, Tottori, Tottori 680-8553, Japan","releaseDate":"2015-05-08","stats":{"geneCounts":{"proteinCoding":8,"total":8}}},"assemblyInfo":{"assemblyLevel":"Complete Genome","assemblyName":"ASM3874671v1","assemblyStatus":"current","assemblyType":"haploid","releaseDate":"2015-05-08","submitter":"Contact:Kosuke Soda Tottori University, Avian Zoonosis Research Center, Faculty of Agriculture; 4-101 Koyama-cho Minami, Tottori, Tottori 680-8553, Japan"},"assemblyStats":{"contigL50":3,"contigN50":2200,"gcCount":"5892","gcPercent":44.0,"numberOfComponentSequences":8,"numberOfContigs":8,"numberOfScaffolds":8,"scaffoldL50":3,"scaffoldN50":2200,"totalNumberOfChromosomes":8,"totalSequenceLength":"13339","totalUngappedLength":"13339"},"currentAccession":"GCA_038746715.1","organism":{"organismName":"Influenza A virus (A/duck/Quang Ninh/220/2014(H3N2))","taxId":1649145},"sourceDatabase":"SOURCE_DATABASE_GENBANK"}
{"accession":"GCA_038747125.1","annotationInfo":{"name":"Annotation submitted by State Key Laboratory for Diagnosis and Treatment of Infectious Diseases, Collaborative Innovation Center for Diagnosis and Treatment of Infectious Diseases, the First Affiliated Hospital, School of Medicine, Zhejiang University","provider":"State Key Laboratory for Diagnosis and Treatment of Infectious Diseases, Collaborative Innovation Center for Diagnosis and Treatment of Infectious Diseases, the First Affiliated Hospital, School of Medicine, Zhejiang University","releaseDate":"2021-08-04","stats":{"geneCounts":{"proteinCoding":10,"total":10}}},"assemblyInfo":{"assemblyLevel":"Complete Genome","assemblyMethod":"BioEdit v. version 7.0.9.0","assemblyName":"ASM3874712v1","assemblyStatus":"current","assemblyType":"haploid","releaseDate":"2015-09-15","sequencingTech":"Sanger dideoxy sequencing","submitter":"State Key Laboratory for Diagnosis and Treatment of Infectious Diseases, Collaborative Innovation Center for Diagnosis and Treatment of Infectious Diseases, the First Affiliated Hospital, School of Medicine, Zhejiang University"},"assemblyStats":{"contigL50":3,"contigN50":2151,"gcCount":"5814","gcPercent":44.5,"numberOfComponentSequences":8,"numberOfContigs":8,"numberOfScaffolds":8,"scaffoldL50":3,"scaffoldN50":2151,"totalNumberOfChromosomes":8,"totalSequenceLength":"13130","totalUngappedLength":"13130"},"currentAccession":"GCA_038747125.1","organism":{"organismName":"Influenza A virus (A/duck/Zhejiang/925028/2014(H4N2))","taxId":1706316},"sourceDatabase":"SOURCE_DATABASE_GENBANK"}
{"accession":"GCA_038747145.1","annotationInfo":{"name":"Annotation submitted by State Key Laboratory for Diagnosis and Treatment of Infectious Diseases, Collaborative Innovation Center for Diagnosis and Treatment of Infectious Diseases, the First Affiliated Hospital, School of Medicine, Zhejiang University","provider":"State Key Laboratory for Diagnosis and Treatment of Infectious Diseases, Collaborative Innovation Center for Diagnosis and Treatment of Infectious Diseases, the First Affiliated Hospital, School of Medicine, Zhejiang University","releaseDate":"2021-08-04","stats":{"geneCounts":{"proteinCoding":10,"total":10}}},"assemblyInfo":{"assemblyLevel":"Complete Genome","assemblyMethod":"BioEdit v. version 7.0.9.0","assemblyName":"ASM3874714v1","assemblyStatus":"current","assemblyType":"haploid","releaseDate":"2015-09-15","sequencingTech":"Sanger dideoxy sequencing","submitter":"State Key Laboratory for Diagnosis and Treatment of Infectious Diseases, Collaborative Innovation Center for Diagnosis and Treatment of Infectious Diseases, the First Affiliated Hospital, School of Medicine, Zhejiang University"},"assemblyStats":{"contigL50":3,"contigN50":2151,"gcCount":"5835","gcPercent":44.5,"numberOfComponentSequences":8,"numberOfContigs":8,"numberOfScaffolds":8,"scaffoldL50":3,"scaffoldN50":2151,"totalNumberOfChromosomes":8,"totalSequenceLength":"13130","totalUngappedLength":"13130"},"currentAccession":"GCA_038747145.1","organism":{"organismName":"Influenza A virus (A/duck/Zhejiang/925091/2014(H4N2))","taxId":1706318},"sourceDatabase":"SOURCE_DATABASE_GENBANK"}
{"accession":"GCA_038747165.1","annotationInfo":{"name":"Annotation submitted by State Key Laboratory for Diagnosis and Treatment of Infectious Diseases, Collaborative Innovation Center for Diagnosis and Treatment of Infectious Diseases, the First Affiliated Hospital, School of Medicine, Zhejiang University","provider":"State Key Laboratory for Diagnosis and Treatment of Infectious Diseases, Collaborative Innovation Center for Diagnosis and Treatment of Infectious Diseases, the First Affiliated Hospital, School of Medicine, Zhejiang University","releaseDate":"2021-08-04","stats":{"geneCounts":{"proteinCoding":10,"total":10}}},"assemblyInfo":{"assemblyLevel":"Complete Genome","assemblyMethod":"BioEdit v. version 7.0.9.0","assemblyName":"ASM3874716v1","assemblyStatus":"current","assemblyType":"haploid","releaseDate":"2015-09-15","sequencingTech":"Sanger dideoxy sequencing","submitter":"State Key Laboratory for Diagnosis and Treatment of Infectious Diseases, Collaborative Innovation Center for Diagnosis and Treatment of Infectious Diseases, the First Affiliated Hospital, School of Medicine, Zhejiang University"},"assemblyStats":{"contigL50":3,"contigN50":2151,"gcCount":"5833","gcPercent":44.5,"numberOfComponentSequences":8,"numberOfContigs":8,"numberOfScaffolds":8,"scaffoldL50":3,"scaffoldN50":2151,"totalNumberOfChromosomes":8,"totalSequenceLength":"13130","totalUngappedLength":"13130"},"currentAccession":"GCA_038747165.1","organism":{"organismName":"Influenza A virus (A/duck/Zhejiang/925099/2014(H4N2))","taxId":1706320},"sourceDatabase":"SOURCE_DATABASE_GENBANK"}
{"accession":"GCA_038747185.1","annotationInfo":{"name":"Annotation submitted by State Key Laboratory for Diagnosis and Treatment of Infectious Diseases, Collaborative Innovation Center for Diagnosis and Treatment of Infectious Diseases, the First Affiliated Hospital, School of Medicine, Zhejiang University","provider":"State Key Laboratory for Diagnosis and Treatment of Infectious Diseases, Collaborative Innovation Center for Diagnosis and Treatment of Infectious Diseases, the First Affiliated Hospital, School of Medicine, Zhejiang University","releaseDate":"2021-08-04","stats":{"geneCounts":{"proteinCoding":10,"total":10}}},"assemblyInfo":{"assemblyLevel":"Complete Genome","assemblyMethod":"BioEdit v. version 7.0.9.0","assemblyName":"ASM3874718v1","assemblyStatus":"current","assemblyType":"haploid","releaseDate":"2015-09-15","sequencingTech":"Sanger dideoxy sequencing","submitter":"State Key Laboratory for Diagnosis and Treatment of Infectious Diseases, Collaborative Innovation Center for Diagnosis and Treatment of Infectious Diseases, the First Affiliated Hospital, School of Medicine, Zhejiang University"},"assemblyStats":{"contigL50":3,"contigN50":2151,"gcCount":"5852","gcPercent":44.5,"numberOfComponentSequences":8,"numberOfContigs":8,"numberOfScaffolds":8,"scaffoldL50":3,"scaffoldN50":2151,"totalNumberOfChromosomes":8,"totalSequenceLength":"13130","totalUngappedLength":"13130"},"currentAccession":"GCA_038747185.1","organism":{"organismName":"Influenza A virus (A/duck/Zhejiang/925166/2014(H4N2))","taxId":1706322},"sourceDatabase":"SOURCE_DATABASE_GENBANK"}
{"accession":"GCA_038747215.1","annotationInfo":{"name":"Annotation submitted by State Key Laboratory for Diagnosis and Treatment of Infectious Diseases, Collaborative Innovation Center for Diagnosis and Treatment of Infectious Diseases, the First Affiliated Hospital, School of Medicine, Zhejiang University","provider":"State Key Laboratory for Diagnosis and Treatment of Infectious Diseases, Collaborative Innovation Center for Diagnosis and Treatment of Infectious Diseases, the First Affiliated Hospital, School of Medicine, Zhejiang University","releaseDate":"2015-12-09","stats":{"geneCounts":{"proteinCoding":10,"total":10}}},"assemblyInfo":{"assemblyLevel":"Complete Genome","assemblyMethod":"BioEdit v. version 7.0.9.0","assemblyName":"ASM3874721v1","assemblyStatus":"current","assemblyType":"haploid","releaseDate":"2015-11-23","sequencingTech":"454","submitter":"State Key Laboratory for Diagnosis and Treatment of Infectious Diseases, Collaborative Innovation Center for Diagnosis and Treatment of Infectious Diseases, the First Affiliated Hospital, School of Medicine, Zhejiang University"},"assemblyStats":{"contigL50":3,"contigN50":2151,"gcCount":"5819","gcPercent":44.5,"numberOfComponentSequences":8,"numberOfContigs":8,"numberOfScaffolds":8,"scaffoldL50":3,"scaffoldN50":2151,"totalNumberOfChromosomes":8,"totalSequenceLength":"13139","totalUngappedLength":"13139"},"currentAccession":"GCA_038747215.1","organism":{"organismName":"Influenza A virus (A/duck/Zhejiang/925169/2014(H5N8))","taxId":1751380},"sourceDatabase":"SOURCE_DATABASE_GENBANK"}
{"accession":"GCA_038747415.1","annotationInfo":{"name":"Annotation submitted by Alaska Science Center, U.S. Geological Survey","provider":"Alaska Science Center, U.S. Geological Survey","releaseDate":"2016-03-09","stats":{"geneCounts":{"proteinCoding":12,"total":12}}},"assemblyInfo":{"assemblyLevel":"Complete Genome","assemblyMethod":"Bowtie v. 2.2.3; Sequencher v. 5.0","assemblyName":"ASM3874741v1","assemblyStatus":"current","assemblyType":"haploid","releaseDate":"2015-08-17","sequencingTech":"Sanger dideoxy sequencing; Illumina","submitter":"Alaska Science Center, U.S. Geological Survey"},"assemblyStats":{"contigL50":3,"contigN50":2216,"gcCount":"6018","gcPercent":45.0,"numberOfComponentSequences":8,"numberOfContigs":8,"numberOfScaffolds":8,"scaffoldL50":3,"scaffoldN50":2216,"totalNumberOfChromosomes":8,"totalSequenceLength":"13446","totalUngappedLength":"13446"},"currentAccession":"GCA_038747415.1","organism":{"organismName":"Influenza A virus (A/emperor goose/Alaska/676/2014(H4N6))","taxId":1691473},"sourceDatabase":"SOURCE_DATABASE_GENBANK"}
{"accession":"GCA_038748265.1","annotationInfo":{"name":"Annotation submitted by State Key Laboratory for Diagnosis and Treatment of Infectious Diseases, Collaborative Innovation Center for Diagnosis and Treatment of Infectious Diseases, the First Affiliated Hospital, School of Medicine, Zhejiang University","provider":"State Key Laboratory for Diagnosis and Treatment of Infectious Diseases, Collaborative Innovation Center for Diagnosis and Treatment of Infectious Diseases, the First Affiliated Hospital, School of Medicine, Zhejiang University","releaseDate":"2015-12-09","stats":{"geneCounts":{"proteinCoding":10,"total":10}}},"assemblyInfo":{"assemblyLevel":"Complete Genome","assemblyMethod":"BioEdit v. version 7.0.9.0","assemblyName":"ASM3874826v1","assemblyStatus":"current","assemblyType":"haploid","releaseDate":"2015-11-23","sequencingTech":"454","submitter":"State Key Laboratory for Diagnosis and Treatment of Infectious Diseases, Collaborative Innovation Center for Diagnosis and Treatment of Infectious Diseases, the First Affiliated Hospital, School of Medicine, Zhejiang University"},"assemblyStats":{"contigL50":3,"contigN50":2151,"gcCount":"5822","gcPercent":44.5,"numberOfComponentSequences":8,"numberOfContigs":8,"numberOfScaffolds":8,"scaffoldL50":3,"scaffoldN50":2151,"totalNumberOfChromosomes":8,"totalSequenceLength":"13139","totalUngappedLength":"13139"},"currentAccession":"GCA_038748265.1","organism":{"organismName":"Influenza A virus (A/duck/Zhejiang/925019/2014(H5N8))","taxId":1751379},"sourceDatabase":"SOURCE_DATABASE_GENBANK"}
{"accession":"GCA_038748305.1","annotationInfo":{"name":"Annotation submitted by State Key Laboratory for Diagnosis and Treatment of Infectious Diseases, Collaborative Innovation Center for Diagnosis and Treatment of Infectious Diseases, the First Affiliated Hospital, School of Medicine, Zhejiang University","provider":"State Key Laboratory for Diagnosis and Treatment of Infectious Diseases, Collaborative Innovation Center for Diagnosis and Treatment of Infectious Diseases, the First Affiliated Hospital, School of Medicine, Zhejiang University","releaseDate":"2021-08-04","stats":{"geneCounts":{"proteinCoding":10,"total":10}}},"assemblyInfo":{"assemblyLevel":"Complete Genome","assemblyMethod":"BioEdit v. version 7.0.9.0","assemblyName":"ASM3874830v1","assemblyStatus":"current","assemblyType":"haploid","releaseDate":"2015-09-15","sequencingTech":"Sanger dideoxy sequencing","submitter":"State Key Laboratory for Diagnosis and Treatment of Infectious Diseases, Collaborative Innovation Center for Diagnosis and Treatment of Infectious Diseases, the First Affiliated Hospital, School of Medicine, Zhejiang University"},"assemblyStats":{"contigL50":3,"contigN50":2151,"gcCount":"5831","gcPercent":44.5,"numberOfComponentSequences":8,"numberOfContigs":8,"numberOfScaffolds":8,"scaffoldL50":3,"scaffoldN50":2151,"totalNumberOfChromosomes":8,"totalSequenceLength":"13130","totalUngappedLength":"13130"},"currentAccession":"GCA_038748305.1","organism":{"organismName":"Influenza A virus (A/duck/Zhejiang/925088/2014(H4N2))","taxId":1706317},"sourceDatabase":"SOURCE_DATABASE_GENBANK"}
{"accession":"GCA_038748325.1","annotationInfo":{"name":"Annotation submitted by State Key Laboratory for Diagnosis and Treatment of Infectious Diseases, Collaborative Innovation Center for Diagnosis and Treatment of Infectious Diseases, the First Affiliated Hospital, School of Medicine, Zhejiang University","provider":"State Key Laboratory for Diagnosis and Treatment of Infectious Diseases, Collaborative Innovation Center for Diagnosis and Treatment of Infectious Diseases, the First Affiliated Hospital, School of Medicine, Zhejiang University","releaseDate":"2021-08-04","stats":{"geneCounts":{"proteinCoding":10,"total":10}}},"assemblyInfo":{"assemblyLevel":"Complete Genome","assemblyMethod":"BioEdit v. version 7.0.9.0","assemblyName":"ASM3874832v1","assemblyStatus":"current","assemblyType":"haploid","releaseDate":"2015-09-15","sequencingTech":"Sanger dideoxy sequencing","submitter":"State Key Laboratory for Diagnosis and Treatment of Infectious Diseases, Collaborative Innovation Center for Diagnosis and Treatment of Infectious Diseases, the First Affiliated Hospital, School of Medicine, Zhejiang University"},"assemblyStats":{"contigL50":3,"contigN50":2151,"gcCount":"5828","gcPercent":44.5,"numberOfComponentSequences":8,"numberOfContigs":8,"numberOfScaffolds":8,"scaffoldL50":3,"scaffoldN50":2151,"totalNumberOfChromosomes":8,"totalSequenceLength":"13130","totalUngappedLength":"13130"},"currentAccession":"GCA_038748325.1","organism":{"organismName":"Influenza A virus (A/duck/Zhejiang/925096/2014(H4N2))","taxId":1706319},"sourceDatabase":"SOURCE_DATABASE_GENBANK"}
{"accession":"GCA_038748345.1","annotationInfo":{"name":"Annotation submitted by State Key Laboratory for Diagnosis and Treatment of Infectious Diseases, Collaborative Innovation Center for Diagnosis and Treatment of Infectious Diseases, the First Affiliated Hospital, School of Medicine, Zhejiang University","provider":"State Key Laboratory for Diagnosis and Treatment of Infectious Diseases, Collaborative Innovation Center for Diagnosis and Treatment of Infectious Diseases, the First Affiliated Hospital, School of Medicine, Zhejiang University","releaseDate":"2021-08-04","stats":{"geneCounts":{"proteinCoding":10,"total":10}}},"assemblyInfo":{"assemblyLevel":"Complete Genome","assemblyMethod":"BioEdit v. version 7.0.9.0","assemblyName":"ASM3874834v1","assemblyStatus":"current","assemblyType":"haploid","releaseDate":"2015-09-15","sequencingTech":"Sanger dideoxy sequencing","submitter":"State Key Laboratory for Diagnosis and Treatment of Infectious Diseases, Collaborative Innovation Center for Diagnosis and Treatment of Infectious Diseases, the First Affiliated Hospital, School of Medicine, Zhejiang University"},"assemblyStats":{"contigL50":3,"contigN50":2151,"gcCount":"5852","gcPercent":44.5,"numberOfComponentSequences":8,"numberOfContigs":8,"numberOfScaffolds":8,"scaffoldL50":3,"scaffoldN50":2151,"totalNumberOfChromosomes":8,"totalSequenceLength":"13130","totalUngappedLength":"13130"},"currentAccession":"GCA_038748345.1","organism":{"organismName":"Influenza A virus (A/duck/Zhejiang/925161/2014(H4N2))","taxId":1706321},"sourceDatabase":"SOURCE_DATABASE_GENBANK"}
{"accession":"GCA_038748375.1","annotationInfo":{"name":"Annotation submitted by State Key Laboratory for Diagnosis and Treatment of Infectious Diseases, Collaborative Innovation Center for Diagnosis and Treatment of Infectious Diseases, the First Affiliated Hospital, School of Medicine, Zhejiang University","provider":"State Key Laboratory for Diagnosis and Treatment of Infectious Diseases, Collaborative Innovation Center for Diagnosis and Treatment of Infectious Diseases, the First Affiliated Hospital, School of Medicine, Zhejiang University","releaseDate":"2021-08-04","stats":{"geneCounts":{"proteinCoding":10,"total":10}}},"assemblyInfo":{"assemblyLevel":"Complete Genome","assemblyMethod":"BioEdit v. version 7.0.9.0","assemblyName":"ASM3874837v1","assemblyStatus":"current","assemblyType":"haploid","releaseDate":"2015-09-15","sequencingTech":"Sanger dideoxy sequencing","submitter":"State Key Laboratory for Diagnosis and Treatment of Infectious Diseases, Collaborative Innovation Center for Diagnosis and Treatment of Infectious Diseases, the First Affiliated Hospital, School of Medicine, Zhejiang University"},"assemblyStats":{"contigL50":3,"contigN50":2151,"gcCount":"5848","gcPercent":44.5,"numberOfComponentSequences":8,"numberOfContigs":8,"numberOfScaffolds":8,"scaffoldL50":3,"scaffoldN50":2151,"totalNumberOfChromosomes":8,"totalSequenceLength":"13130","totalUngappedLength":"13130"},"currentAccession":"GCA_038748375.1","organism":{"organismName":"Influenza A virus (A/duck/Zhejiang/925168/2014(H4N2))","taxId":1706323},"sourceDatabase":"SOURCE_DATABASE_GENBANK"}
{"accession":"GCA_038748425.1","annotationInfo":{"name":"Annotation submitted by State Key Laboratory for Diagnosis and Treatment of Infectious Diseases, Collaborative Innovation Center for Diagnosis and Treatment of Infectious Diseases, the First Affiliated Hospital, School of Medicine, Zhejiang University","provider":"State Key Laboratory for Diagnosis and Treatment of Infectious Diseases, Collaborative Innovation Center for Diagnosis and Treatment of Infectious Diseases, the First Affiliated Hospital, School of Medicine, Zhejiang University","releaseDate":"2021-08-04","stats":{"geneCounts":{"proteinCoding":10,"total":10}}},"assemblyInfo":{"assemblyLevel":"Complete Genome","assemblyMethod":"BioEdit v. version 7.0.9.0","assemblyName":"ASM3874842v1","assemblyStatus":"current","assemblyType":"haploid","releaseDate":"2015-09-15","sequencingTech":"Sanger dideoxy sequencing","submitter":"State Key Laboratory for Diagnosis and Treatment of Infectious Diseases, Collaborative Innovation Center for Diagnosis and Treatment of Infectious Diseases, the First Affiliated Hospital, School of Medicine, Zhejiang University"},"assemblyStats":{"contigL50":3,"contigN50":2151,"gcCount":"5850","gcPercent":44.5,"numberOfComponentSequences":8,"numberOfContigs":8,"numberOfScaffolds":8,"scaffoldL50":3,"scaffoldN50":2151,"totalNumberOfChromosomes":8,"totalSequenceLength":"13130","totalUngappedLength":"13130"},"currentAccession":"GCA_038748425.1","organism":{"organismName":"Influenza A virus (A/duck/Zhejiang/925170/2014(H4N2))","taxId":1706324},"sourceDatabase":"SOURCE_DATABASE_GENBANK"}
{"accession":"GCA_038749905.1","annotationInfo":{"name":"Annotation submitted by Contact:Kosuke Soda Tottori University, Avian Zoonosis Research Center; 4-101 Koyama-cho Minami, Tottori, Tottori 680-8553, Japan","provider":"Contact:Kosuke Soda Tottori University, Avian Zoonosis Research Center; 4-101 Koyama-cho Minami, Tottori, Tottori 680-8553, Japan","releaseDate":"2015-02-19","stats":{"geneCounts":{"proteinCoding":8,"total":8}}},"assemblyInfo":{"assemblyLevel":"Complete Genome","assemblyName":"ASM3874990v1","assemblyStatus":"current","assemblyType":"haploid","releaseDate":"2015-02-19","submitter":"Contact:Kosuke Soda Tottori University, Avian Zoonosis Research Center; 4-101 Koyama-cho Minami, Tottori, Tottori 680-8553, Japan"},"assemblyStats":{"contigL50":3,"contigN50":2211,"gcCount":"5923","gcPercent":44.0,"numberOfComponentSequences":8,"numberOfContigs":8,"numberOfScaffolds":8,"scaffoldL50":3,"scaffoldN50":2211,"totalNumberOfChromosomes":8,"totalSequenceLength":"13455","totalUngappedLength":"13455"},"currentAccession":"GCA_038749905.1","organism":{"organismName":"Influenza A virus (A/duck/Vietnam/LBM752/2014(H5N6))","taxId":1615985},"sourceDatabase":"SOURCE_DATABASE_GENBANK"}
{"accession":"GCA_038749965.1","annotationInfo":{"name":"Annotation submitted by Contact:Kosuke Soda Tottori University, Avian Zoonosis Research Center; 4-101 Koyama-cho Minami, Tottori, Tottori 680-8553, Japan","provider":"Contact:Kosuke Soda Tottori University, Avian Zoonosis Research Center; 4-101 Koyama-cho Minami, Tottori, Tottori 680-8553, Japan","releaseDate":"2015-02-19","stats":{"geneCounts":{"proteinCoding":8,"total":8}}},"assemblyInfo":{"assemblyLevel":"Complete Genome","assemblyName":"ASM3874996v1","assemblyStatus":"current","assemblyType":"haploid","releaseDate":"2015-02-19","submitter":"Contact:Kosuke Soda Tottori University, Avian Zoonosis Research Center; 4-101 Koyama-cho Minami, Tottori, Tottori 680-8553, Japan"},"assemblyStats":{"contigL50":3,"contigN50":2211,"gcCount":"5917","gcPercent":44.0,"numberOfComponentSequences":8,"numberOfContigs":8,"numberOfScaffolds":8,"scaffoldL50":3,"scaffoldN50":2211,"totalNumberOfChromosomes":8,"totalSequenceLength":"13427","totalUngappedLength":"13427"},"currentAccession":"GCA_038749965.1","organism":{"organismName":"Influenza A virus (A/duck/Vietnam/LBM759/2014(H5N6))","taxId":1615991},"sourceDatabase":"SOURCE_DATABASE_GENBANK"}
{"accession":"GCA_038751185.1","annotationInfo":{"name":"Annotation submitted by Contact:Kosuke Soda Tottori University, Avian Zoonosis Research Center; 4-101 Koyama-cho Minami, Tottori, Tottori 680-8553, Japan","provider":"Contact:Kosuke Soda Tottori University, Avian Zoonosis Research Center; 4-101 Koyama-cho Minami, Tottori, Tottori 680-8553, Japan","releaseDate":"2015-02-19","stats":{"geneCounts":{"proteinCoding":8,"total":8}}},"assemblyInfo":{"assemblyLevel":"Complete Genome","assemblyName":"ASM3875118v1","assemblyStatus":"current","assemblyType":"haploid","releaseDate":"2015-02-19","submitter":"Contact:Kosuke Soda Tottori University, Avian Zoonosis Research Center; 4-101 Koyama-cho Minami, Tottori, Tottori 680-8553, Japan"},"assemblyStats":{"contigL50":3,"contigN50":2206,"gcCount":"5887","gcPercent":44.0,"numberOfComponentSequences":8,"numberOfContigs":8,"numberOfScaffolds":8,"scaffoldL50":3,"scaffoldN50":2206,"totalNumberOfChromosomes":8,"totalSequenceLength":"13372","totalUngappedLength":"13372"},"currentAccession":"GCA_038751185.1","organism":{"organismName":"Influenza A virus (A/duck/Vietnam/LBM751/2014(H5N6))","taxId":1615984},"sourceDatabase":"SOURCE_DATABASE_GENBANK"}
{"accession":"GCA_038751205.1","annotationInfo":{"name":"Annotation submitted by Contact:Kosuke Soda Tottori University, Avian Zoonosis Research Center; 4-101 Koyama-cho Minami, Tottori, Tottori 680-8553, Japan","provider":"Contact:Kosuke Soda Tottori University, Avian Zoonosis Research Center; 4-101 Koyama-cho Minami, Tottori, Tottori 680-8553, Japan","releaseDate":"2015-02-19","stats":{"geneCounts":{"proteinCoding":8,"total":8}}},"assemblyInfo":{"assemblyLevel":"Complete Genome","assemblyName":"ASM3875120v1","assemblyStatus":"current","assemblyType":"haploid","releaseDate":"2015-02-19","submitter":"Contact:Kosuke Soda Tottori University, Avian Zoonosis Research Center; 4-101 Koyama-cho Minami, Tottori, Tottori 680-8553, Japan"},"assemblyStats":{"contigL50":3,"contigN50":2209,"gcCount":"5913","gcPercent":44.0,"numberOfComponentSequences":8,"numberOfContigs":8,"numberOfScaffolds":8,"scaffoldL50":3,"scaffoldN50":2209,"totalNumberOfChromosomes":8,"totalSequenceLength":"13429","totalUngappedLength":"13429"},"currentAccession":"GCA_038751205.1","organism":{"organismName":"Influenza A virus (A/duck/Vietnam/LBM758/2014(H5N6))","taxId":1615990},"sourceDatabase":"SOURCE_DATABASE_GENBANK"}
{"accession":"GCA_038751225.1","annotationInfo":{"name":"Annotation submitted by Contact:Kosuke Soda Tottori University, Avian Zoonosis Research Center; 4-101 Koyama-cho Minami, Tottori, Tottori 680-8553, Japan","provider":"Contact:Kosuke Soda Tottori University, Avian Zoonosis Research Center; 4-101 Koyama-cho Minami, Tottori, Tottori 680-8553, Japan","releaseDate":"2015-02-19","stats":{"geneCounts":{"proteinCoding":8,"total":8}}},"assemblyInfo":{"assemblyLevel":"Complete Genome","assemblyName":"ASM3875122v1","assemblyStatus":"current","assemblyType":"haploid","releaseDate":"2015-02-19","submitter":"Contact:Kosuke Soda Tottori University, Avian Zoonosis Research Center; 4-101 Koyama-cho Minami, Tottori, Tottori 680-8553, Japan"},"assemblyStats":{"contigL50":3,"contigN50":2211,"gcCount":"5920","gcPercent":44.0,"numberOfComponentSequences":8,"numberOfContigs":8,"numberOfScaffolds":8,"scaffoldL50":3,"scaffoldN50":2211,"totalNumberOfChromosomes":8,"totalSequenceLength":"13430","totalUngappedLength":"13430"},"currentAccession":"GCA_038751225.1","organism":{"organismName":"Influenza A virus (A/duck/Vietnam/LBM760/2014(H5N6))","taxId":1615992},"sourceDatabase":"SOURCE_DATABASE_GENBANK"}
{"accession":"GCA_038751835.1","annotationInfo":{"name":"Annotation submitted by Contact:Jun Hatamachi Hokkaido University, Graduate School of Veterinary Medicine; Kita-18 Nishi-9, Kita-ku, Sapporo, Hokkaido 060-0818, Japan","provider":"Contact:Jun Hatamachi Hokkaido University, Graduate School of Veterinary Medicine; Kita-18 Nishi-9, Kita-ku, Sapporo, Hokkaido 060-0818, Japan","releaseDate":"2015-04-17","stats":{"geneCounts":{"proteinCoding":10,"total":10}}},"assemblyInfo":{"assemblyLevel":"Complete Genome","assemblyName":"ASM3875183v1","assemblyStatus":"current","assemblyType":"haploid","releaseDate":"2015-04-17","submitter":"Contact:Jun Hatamachi Hokkaido University, Graduate School of Veterinary Medicine; Kita-18 Nishi-9, Kita-ku, Sapporo, Hokkaido 060-0818, Japan"},"assemblyStats":{"contigL50":3,"contigN50":2231,"gcCount":"5947","gcPercent":44.0,"numberOfComponentSequences":8,"numberOfContigs":8,"numberOfScaffolds":8,"scaffoldL50":3,"scaffoldN50":2231,"totalNumberOfChromosomes":8,"totalSequenceLength":"13592","totalUngappedLength":"13592"},"currentAccession":"GCA_038751835.1","organism":{"organismName":"Influenza A virus (A/duck/Yamagata/061004/2014(H6N6))","taxId":1642318},"sourceDatabase":"SOURCE_DATABASE_GENBANK"}
{"accession":"GCA_038757515.1","annotationInfo":{"name":"Annotation submitted by Center of Scientific Excellence for Influenza Viruses, National Research Centre","provider":"Center of Scientific Excellence for Influenza Viruses, National Research Centre","releaseDate":"2016-03-02","stats":{"geneCounts":{"proteinCoding":12,"total":12}}},"assemblyInfo":{"assemblyLevel":"Complete Genome","assemblyMethod":"DNA Star Lasergene v. 7.1.0","assemblyName":"ASM3875751v1","assemblyStatus":"current","assemblyType":"haploid","releaseDate":"2015-02-13","sequencingTech":"Sanger dideoxy sequencing","submitter":"Center of Scientific Excellence for Influenza Viruses, National Research Centre"},"assemblyStats":{"contigL50":3,"contigN50":2201,"gcCount":"5828","gcPercent":43.5,"numberOfComponentSequences":8,"numberOfContigs":8,"numberOfScaffolds":8,"scaffoldL50":3,"scaffoldN50":2201,"totalNumberOfChromosomes":8,"totalSequenceLength":"13355","totalUngappedLength":"13355"},"currentAccession":"GCA_038757515.1","organism":{"organismName":"Influenza A virus (A/Egypt/MOH-NRC-7271/2014(H5N1))","taxId":1605262},"sourceDatabase":"SOURCE_DATABASE_GENBANK"}
{"accession":"GCA_038757635.1","annotationInfo":{"name":"Annotation submitted by State Key Laboratory of Veterinary Biotechnology, Harbin Veterinary Research Institute","provider":"State Key Laboratory of Veterinary Biotechnology, Harbin Veterinary Research Institute","releaseDate":"2018-11-15","stats":{"geneCounts":{"proteinCoding":12,"total":12}}},"assemblyInfo":{"assemblyLevel":"Complete Genome","assemblyMethod":"DNASTAR v. 7.1","assemblyName":"ASM3875763v1","assemblyStatus":"current","assemblyType":"haploid","releaseDate":"2017-08-28","sequencingTech":"Sanger dideoxy sequencing","submitter":"State Key Laboratory of Veterinary Biotechnology, Harbin Veterinary Research Institute"},"assemblyStats":{"contigL50":3,"contigN50":2151,"gcCount":"5828","gcPercent":44.5,"numberOfComponentSequences":8,"numberOfContigs":8,"numberOfScaffolds":8,"scaffoldL50":3,"scaffoldN50":2151,"totalNumberOfChromosomes":8,"totalSequenceLength":"13118","totalUngappedLength":"13118"},"currentAccession":"GCA_038757635.1","organism":{"organismName":"Influenza A virus (A/duck/Zhejiang/S4488/2014(H7N9))","taxId":2026073},"sourceDatabase":"SOURCE_DATABASE_GENBANK"}
{"accession":"GCA_038757715.1","annotationInfo":{"name":"Annotation submitted by Center of Scientific Excellence for Influenza Viruses, National Research Centre","provider":"Center of Scientific Excellence for Influenza Viruses, National Research Centre","releaseDate":"2016-03-02","stats":{"geneCounts":{"proteinCoding":12,"total":12}}},"assemblyInfo":{"assemblyLevel":"Complete Genome","assemblyMethod":"DNA star lasergene v. 7.1.0","assemblyName":"ASM3875771v1","assemblyStatus":"current","assemblyType":"haploid","releaseDate":"2015-02-13","sequencingTech":"Sanger dideoxy sequencing","submitter":"Center of Scientific Excellence for Influenza Viruses, National Research Centre"},"assemblyStats":{"contigL50":3,"contigN50":2204,"gcCount":"5849","gcPercent":43.5,"numberOfComponentSequences":8,"numberOfContigs":8,"numberOfScaffolds":8,"scaffoldL50":3,"scaffoldN50":2204,"totalNumberOfChromosomes":8,"totalSequenceLength":"13429","totalUngappedLength":"13429"},"currentAccession":"GCA_038757715.1","organism":{"organismName":"Influenza A virus (A/Egypt/MOH-NRC-7305/2014(H5N1))","taxId":1605263},"sourceDatabase":"SOURCE_DATABASE_GENBANK"}
{"accession":"GCA_038758035.1","annotationInfo":{"name":"Annotation submitted by Department of Zoonoses, Chinese Center for Disease Control and Prevention","provider":"Department of Zoonoses, Chinese Center for Disease Control and Prevention","releaseDate":"2015-12-17","stats":{"geneCounts":{"proteinCoding":12,"total":12}}},"assemblyInfo":{"assemblyLevel":"Complete Genome","assemblyName":"ASM3875803v1","assemblyStatus":"current","assemblyType":"haploid","releaseDate":"2015-12-08","sequencingTech":"Sanger dideoxy sequencing","submitter":"Department of Zoonoses, Chinese Center for Disease Control and Prevention"},"assemblyStats":{"contigL50":3,"contigN50":2203,"gcCount":"5843","gcPercent":44.0,"numberOfComponentSequences":8,"numberOfContigs":8,"numberOfScaffolds":8,"scaffoldL50":3,"scaffoldN50":2203,"totalNumberOfChromosomes":8,"totalSequenceLength":"13252","totalUngappedLength":"13252"},"currentAccession":"GCA_038758035.1","organism":{"organismName":"Influenza A virus (A/duck/Wenzhou/YHQL64/2014(H9N2))","taxId":1756067},"sourceDatabase":"SOURCE_DATABASE_GENBANK"}
{"accession":"GCA_038758075.1","annotationInfo":{"name":"Annotation submitted by Department of Zoonoses, Chinese Center for Disease Control and Prevention","provider":"Department of Zoonoses, Chinese Center for Disease Control and Prevention","releaseDate":"2015-12-17","stats":{"geneCounts":{"proteinCoding":12,"total":12}}},"assemblyInfo":{"assemblyLevel":"Complete Genome","assemblyName":"ASM3875807v1","assemblyStatus":"current","assemblyType":"haploid","releaseDate":"2015-12-08","sequencingTech":"Sanger dideoxy sequencing","submitter":"Department of Zoonoses, Chinese Center for Disease Control and Prevention"},"assemblyStats":{"contigL50":3,"contigN50":2187,"gcCount":"5891","gcPercent":44.0,"numberOfComponentSequences":8,"numberOfContigs":8,"numberOfScaffolds":8,"scaffoldL50":3,"scaffoldN50":2187,"totalNumberOfChromosomes":8,"totalSequenceLength":"13315","totalUngappedLength":"13315"},"currentAccession":"GCA_038758075.1","organism":{"organismName":"Influenza A virus (A/duck/Wuhan/WHYF14/2014(H9N2))","taxId":1756075},"sourceDatabase":"SOURCE_DATABASE_GENBANK"}
{"accession":"GCA_038758715.1","annotationInfo":{"name":"Annotation submitted by State Key Laboratory of Veterinary Biotechnology, Harbin Veterinary Research Institute","provider":"State Key Laboratory of Veterinary Biotechnology, Harbin Veterinary Research Institute","releaseDate":"2018-11-15","stats":{"geneCounts":{"proteinCoding":12,"total":12}}},"assemblyInfo":{"assemblyLevel":"Complete Genome","assemblyMethod":"DNASTAR v. 7.1","assemblyName":"ASM3875871v1","assemblyStatus":"current","assemblyType":"haploid","releaseDate":"2017-08-28","sequencingTech":"Sanger dideoxy sequencing","submitter":"State Key Laboratory of Veterinary Biotechnology, Harbin Veterinary Research Institute"},"assemblyStats":{"contigL50":3,"contigN50":2151,"gcCount":"5822","gcPercent":44.5,"numberOfComponentSequences":8,"numberOfContigs":8,"numberOfScaffolds":8,"scaffoldL50":3,"scaffoldN50":2151,"totalNumberOfChromosomes":8,"totalSequenceLength":"13118","totalUngappedLength":"13118"},"currentAccession":"GCA_038758715.1","organism":{"organismName":"Influenza A virus (A/duck/Zhejiang/S4489/2014(H7N9))","taxId":2026074},"sourceDatabase":"SOURCE_DATABASE_GENBANK"}
{"accession":"GCA_038759075.1","annotationInfo":{"name":"Annotation submitted by Department of Zoonoses, Chinese Center for Disease Control and Prevention","provider":"Department of Zoonoses, Chinese Center for Disease Control and Prevention","releaseDate":"2015-12-17","stats":{"geneCounts":{"proteinCoding":12,"total":12}}},"assemblyInfo":{"assemblyLevel":"Complete Genome","assemblyName":"ASM3875907v1","assemblyStatus":"current","assemblyType":"haploid","releaseDate":"2015-12-08","sequencingTech":"Sanger dideoxy sequencing","submitter":"Department of Zoonoses, Chinese Center for Disease Control and Prevention"},"assemblyStats":{"contigL50":3,"contigN50":2186,"gcCount":"5931","gcPercent":44.5,"numberOfComponentSequences":8,"numberOfContigs":8,"numberOfScaffolds":8,"scaffoldL50":3,"scaffoldN50":2186,"totalNumberOfChromosomes":8,"totalSequenceLength":"13364","totalUngappedLength":"13364"},"currentAccession":"GCA_038759075.1","organism":{"organismName":"Influenza A virus (A/duck/Wuhan/WHYF05/2014(H9N2))","taxId":1756074},"sourceDatabase":"SOURCE_DATABASE_GENBANK"}
{"accession":"GCA_038760175.1","annotationInfo":{"name":"Annotation submitted by Contact:Kosuke Soda Tottori University, Avian Zoonosis Research Center, Faculty of Agriculture; 4-101 Koyama-cho Minami, Tottori, Tottori 680-8553, Japan","provider":"Contact:Kosuke Soda Tottori University, Avian Zoonosis Research Center, Faculty of Agriculture; 4-101 Koyama-cho Minami, Tottori, Tottori 680-8553, Japan","releaseDate":"2015-05-08","stats":{"geneCounts":{"proteinCoding":8,"total":8}}},"assemblyInfo":{"assemblyLevel":"Complete Genome","assemblyName":"ASM3876017v1","assemblyStatus":"current","assemblyType":"haploid","releaseDate":"2015-05-08","submitter":"Contact:Kosuke Soda Tottori University, Avian Zoonosis Research Center, Faculty of Agriculture; 4-101 Koyama-cho Minami, Tottori, Tottori 680-8553, Japan"},"assemblyStats":{"contigL50":3,"contigN50":2200,"gcCount":"5940","gcPercent":44.5,"numberOfComponentSequences":8,"numberOfContigs":8,"numberOfScaffolds":8,"scaffoldL50":3,"scaffoldN50":2200,"totalNumberOfChromosomes":8,"totalSequenceLength":"13308","totalUngappedLength":"13308"},"currentAccession":"GCA_038760175.1","organism":{"organismName":"Influenza A virus (A/duck/Vietnam/LBM798/2014(H3N6))","taxId":1649144},"sourceDatabase":"SOURCE_DATABASE_GENBANK"}
{"accession":"GCA_038762415.1","annotationInfo":{"name":"Annotation submitted by State Key Laboratory for Diagnosis and Treatment of Infectious Diseases, Collaborative Innovation Center for Diagnosis and Treatment of Infectious Diseases, the First Affiliated Hospital, School of Medicine, Zhejiang University","provider":"State Key Laboratory for Diagnosis and Treatment of Infectious Diseases, Collaborative Innovation Center for Diagnosis and Treatment of Infectious Diseases, the First Affiliated Hospital, School of Medicine, Zhejiang University","releaseDate":"2015-12-09","stats":{"geneCounts":{"proteinCoding":10,"total":10}}},"assemblyInfo":{"assemblyLevel":"Complete Genome","assemblyMethod":"BioEdit v. version 7.0.9.0","assemblyName":"ASM3876241v1","assemblyStatus":"current","assemblyType":"haploid","releaseDate":"2015-11-23","sequencingTech":"454","submitter":"State Key Laboratory for Diagnosis and Treatment of Infectious Diseases, Collaborative Innovation Center for Diagnosis and Treatment of Infectious Diseases, the First Affiliated Hospital, School of Medicine, Zhejiang University"},"assemblyStats":{"contigL50":3,"contigN50":2151,"gcCount":"5776","gcPercent":44.0,"numberOfComponentSequences":8,"numberOfContigs":8,"numberOfScaffolds":8,"scaffoldL50":3,"scaffoldN50":2151,"totalNumberOfChromosomes":8,"totalSequenceLength":"13061","totalUngappedLength":"13061"},"currentAccession":"GCA_038762415.1","organism":{"organismName":"Influenza A virus (A/duck/Zhejiang/1220092/2014(H5N1))","taxId":1751374},"sourceDatabase":"SOURCE_DATABASE_GENBANK"}
{"accession":"GCA_038765115.1","annotationInfo":{"name":"Annotation submitted by Center of Scientific Excellence for Influenza Viruses, National Research Centre","provider":"Center of Scientific Excellence for Influenza Viruses, National Research Centre","releaseDate":"2017-02-14","stats":{"geneCounts":{"proteinCoding":12,"total":12}}},"assemblyInfo":{"assemblyLevel":"Complete Genome","assemblyMethod":"DNA lasergene v. v. 7.1.0","assemblyName":"ASM3876511v1","assemblyStatus":"current","assemblyType":"haploid","releaseDate":"2016-06-13","sequencingTech":"Sanger dideoxy sequencing","submitter":"Center of Scientific Excellence for Influenza Viruses, National Research Centre"},"assemblyStats":{"contigL50":3,"contigN50":2193,"gcCount":"5875","gcPercent":43.5,"numberOfComponentSequences":8,"numberOfContigs":8,"numberOfScaffolds":8,"scaffoldL50":3,"scaffoldN50":2193,"totalNumberOfChromosomes":8,"totalSequenceLength":"13468","totalUngappedLength":"13468"},"currentAccession":"GCA_038765115.1","organism":{"organismName":"Influenza A virus (A/Egypt/MOH-NRC-8434/2014(H5N1))","taxId":1639823},"sourceDatabase":"SOURCE_DATABASE_GENBANK"}
{"accession":"GCA_038765825.1","annotationInfo":{"name":"Annotation submitted by Department of Zoonoses, Chinese Center for Disease Control and Prevention","provider":"Department of Zoonoses, Chinese Center for Disease Control and Prevention","releaseDate":"2015-12-17","stats":{"geneCounts":{"proteinCoding":12,"total":12}}},"assemblyInfo":{"assemblyLevel":"Complete Genome","assemblyName":"ASM3876582v1","assemblyStatus":"current","assemblyType":"haploid","releaseDate":"2015-12-08","sequencingTech":"Sanger dideoxy sequencing","submitter":"Department of Zoonoses, Chinese Center for Disease Control and Prevention"},"assemblyStats":{"contigL50":3,"contigN50":2191,"gcCount":"5899","gcPercent":44.0,"numberOfComponentSequences":8,"numberOfContigs":8,"numberOfScaffolds":8,"scaffoldL50":3,"scaffoldN50":2191,"totalNumberOfChromosomes":8,"totalSequenceLength":"13353","totalUngappedLength":"13353"},"currentAccession":"GCA_038765825.1","organism":{"organismName":"Influenza A virus (A/duck/Taizhou/TZYG12/2015(H5N6))","taxId":1756063},"sourceDatabase":"SOURCE_DATABASE_GENBANK"}
{"accession":"GCA_038765845.1","annotationInfo":{"name":"Annotation submitted by Department of Zoonoses, Chinese Center for Disease Control and Prevention","provider":"Department of Zoonoses, Chinese Center for Disease Control and Prevention","releaseDate":"2015-12-17","stats":{"geneCounts":{"proteinCoding":12,"total":12}}},"assemblyInfo":{"assemblyLevel":"Complete Genome","assemblyName":"ASM3876584v1","assemblyStatus":"current","assemblyType":"haploid","releaseDate":"2015-12-08","sequencingTech":"Sanger dideoxy sequencing","submitter":"Department of Zoonoses, Chinese Center for Disease Control and Prevention"},"assemblyStats":{"contigL50":3,"contigN50":2173,"gcCount":"5891","gcPercent":44.0,"numberOfComponentSequences":8,"numberOfContigs":8,"numberOfScaffolds":8,"scaffoldL50":3,"scaffoldN50":2173,"totalNumberOfChromosomes":8,"totalSequenceLength":"13335","totalUngappedLength":"13335"},"currentAccession":"GCA_038765845.1","organism":{"organismName":"Influenza A virus (A/duck/Wenzhou/RAQL10/2015(H7N9))","taxId":1756065},"sourceDatabase":"SOURCE_DATABASE_GENBANK"}
{"accession":"GCA_038765865.1","annotationInfo":{"name":"Annotation submitted by Department of Zoonoses, Chinese Center for Disease Control and Prevention","provider":"Department of Zoonoses, Chinese Center for Disease Control and Prevention","releaseDate":"2015-12-17","stats":{"geneCounts":{"proteinCoding":12,"total":12}}},"assemblyInfo":{"assemblyLevel":"Complete Genome","assemblyName":"ASM3876586v1","assemblyStatus":"current","assemblyType":"haploid","releaseDate":"2015-12-08","sequencingTech":"Sanger dideoxy sequencing","submitter":"Department of Zoonoses, Chinese Center for Disease Control and Prevention"},"assemblyStats":{"contigL50":3,"contigN50":2181,"gcCount":"5909","gcPercent":44.5,"numberOfComponentSequences":8,"numberOfContigs":8,"numberOfScaffolds":8,"scaffoldL50":3,"scaffoldN50":2181,"totalNumberOfChromosomes":8,"totalSequenceLength":"13336","totalUngappedLength":"13336"},"currentAccession":"GCA_038765865.1","organism":{"organismName":"Influenza A virus (A/duck/Wenzhou/YJYF33/2015(H5N1))","taxId":1756069},"sourceDatabase":"SOURCE_DATABASE_GENBANK"}
{"accession":"GCA_038765885.1","annotationInfo":{"name":"Annotation submitted by Department of Zoonoses, Chinese Center for Disease Control and Prevention","provider":"Department of Zoonoses, Chinese Center for Disease Control and Prevention","releaseDate":"2015-12-17","stats":{"geneCounts":{"proteinCoding":12,"total":12}}},"assemblyInfo":{"assemblyLevel":"Complete Genome","assemblyName":"ASM3876588v1","assemblyStatus":"current","assemblyType":"haploid","releaseDate":"2015-12-08","sequencingTech":"Sanger dideoxy sequencing","submitter":"Department of Zoonoses, Chinese Center for Disease Control and Prevention"},"assemblyStats":{"contigL50":3,"contigN50":2173,"gcCount":"5874","gcPercent":44.0,"numberOfComponentSequences":8,"numberOfContigs":8,"numberOfScaffolds":8,"scaffoldL50":3,"scaffoldN50":2173,"totalNumberOfChromosomes":8,"totalSequenceLength":"13320","totalUngappedLength":"13320"},"currentAccession":"GCA_038765885.1","organism":{"organismName":"Influenza A virus (A/duck/Wuhan/JXYFB22/2015(H5N6))","taxId":1756071},"sourceDatabase":"SOURCE_DATABASE_GENBANK"}
{"accession":"GCA_038765905.1","annotationInfo":{"name":"Annotation submitted by Department of Zoonoses, Chinese Center for Disease Control and Prevention","provider":"Department of Zoonoses, Chinese Center for Disease Control and Prevention","releaseDate":"2015-12-17","stats":{"geneCounts":{"proteinCoding":12,"total":12}}},"assemblyInfo":{"assemblyLevel":"Complete Genome","assemblyName":"ASM3876590v1","assemblyStatus":"current","assemblyType":"haploid","releaseDate":"2015-12-08","sequencingTech":"Sanger dideoxy sequencing","submitter":"Department of Zoonoses, Chinese Center for Disease Control and Prevention"},"assemblyStats":{"contigL50":3,"contigN50":2224,"gcCount":"5909","gcPercent":44.0,"numberOfComponentSequences":8,"numberOfContigs":8,"numberOfScaffolds":8,"scaffoldL50":3,"scaffoldN50":2224,"totalNumberOfChromosomes":8,"totalSequenceLength":"13426","totalUngappedLength":"13426"},"currentAccession":"GCA_038765905.1","organism":{"organismName":"Influenza A virus (A/duck/Wuhan/WHYF03/2015(H5N6))","taxId":1756073},"sourceDatabase":"SOURCE_DATABASE_GENBANK"}
{"accession":"GCA_038766655.1","annotationInfo":{"name":"Annotation submitted by Department of Zoonoses, Chinese Center for Disease Control and Prevention","provider":"Department of Zoonoses, Chinese Center for Disease Control and Prevention","releaseDate":"2015-12-17","stats":{"geneCounts":{"proteinCoding":12,"total":12}}},"assemblyInfo":{"assemblyLevel":"Complete Genome","assemblyName":"ASM3876665v1","assemblyStatus":"current","assemblyType":"haploid","releaseDate":"2015-12-08","sequencingTech":"Sanger dideoxy sequencing","submitter":"Department of Zoonoses, Chinese Center for Disease Control and Prevention"},"assemblyStats":{"contigL50":3,"contigN50":2187,"gcCount":"5908","gcPercent":44.5,"numberOfComponentSequences":8,"numberOfContigs":8,"numberOfScaffolds":8,"scaffoldL50":3,"scaffoldN50":2187,"totalNumberOfChromosomes":8,"totalSequenceLength":"13345","totalUngappedLength":"13345"},"currentAccession":"GCA_038766655.1","organism":{"organismName":"Influenza A virus (A/duck/Wenzhou/HAYXLG10/2015(H5N1))","taxId":1756064},"sourceDatabase":"SOURCE_DATABASE_GENBANK"}
{"accession":"GCA_038766675.1","annotationInfo":{"name":"Annotation submitted by Department of Zoonoses, Chinese Center for Disease Control and Prevention","provider":"Department of Zoonoses, Chinese Center for Disease Control and Prevention","releaseDate":"2015-12-17","stats":{"geneCounts":{"proteinCoding":12,"total":12}}},"assemblyInfo":{"assemblyLevel":"Complete Genome","assemblyName":"ASM3876667v1","assemblyStatus":"current","assemblyType":"haploid","releaseDate":"2015-12-08","sequencingTech":"Sanger dideoxy sequencing","submitter":"Department of Zoonoses, Chinese Center for Disease Control and Prevention"},"assemblyStats":{"contigL50":3,"contigN50":2175,"gcCount":"5912","gcPercent":44.5,"numberOfComponentSequences":8,"numberOfContigs":8,"numberOfScaffolds":8,"scaffoldL50":3,"scaffoldN50":2175,"totalNumberOfChromosomes":8,"totalSequenceLength":"13323","totalUngappedLength":"13323"},"currentAccession":"GCA_038766675.1","organism":{"organismName":"Influenza A virus (A/duck/Wenzhou/YJYF24/2015(H7N9))","taxId":1756068},"sourceDatabase":"SOURCE_DATABASE_GENBANK"}
{"accession":"GCA_038766695.1","annotationInfo":{"name":"Annotation submitted by Department of Zoonoses, Chinese Center for Disease Control and Prevention","provider":"Department of Zoonoses, Chinese Center for Disease Control and Prevention","releaseDate":"2015-12-17","stats":{"geneCounts":{"proteinCoding":12,"total":12}}},"assemblyInfo":{"assemblyLevel":"Complete Genome","assemblyName":"ASM3876669v1","assemblyStatus":"current","assemblyType":"haploid","releaseDate":"2015-12-08","sequencingTech":"Sanger dideoxy sequencing","submitter":"Department of Zoonoses, Chinese Center for Disease Control and Prevention"},"assemblyStats":{"contigL50":3,"contigN50":2189,"gcCount":"5927","gcPercent":44.5,"numberOfComponentSequences":8,"numberOfContigs":8,"numberOfScaffolds":8,"scaffoldL50":3,"scaffoldN50":2189,"totalNumberOfChromosomes":8,"totalSequenceLength":"13337","totalUngappedLength":"13337"},"currentAccession":"GCA_038766695.1","organism":{"organismName":"Influenza A virus (A/duck/Wenzhou/YJYF78/2015(H1N4))","taxId":1756070},"sourceDatabase":"SOURCE_DATABASE_GENBANK"}
{"accession":"GCA_038766715.1","annotationInfo":{"name":"Annotation submitted by Department of Zoonoses, Chinese Center for Disease Control and Prevention","provider":"Department of Zoonoses, Chinese Center for Disease Control and Prevention","releaseDate":"2015-12-17","stats":{"geneCounts":{"proteinCoding":12,"total":12}}},"assemblyInfo":{"assemblyLevel":"Complete Genome","assemblyName":"ASM3876671v1","assemblyStatus":"current","assemblyType":"haploid","releaseDate":"2015-12-08","sequencingTech":"Sanger dideoxy sequencing","submitter":"Department of Zoonoses, Chinese Center for Disease Control and Prevention"},"assemblyStats":{"contigL50":3,"contigN50":2224,"gcCount":"5909","gcPercent":44.0,"numberOfComponentSequences":8,"numberOfContigs":8,"numberOfScaffolds":8,"scaffoldL50":3,"scaffoldN50":2224,"totalNumberOfChromosomes":8,"totalSequenceLength":"13426","totalUngappedLength":"13426"},"currentAccession":"GCA_038766715.1","organism":{"organismName":"Influenza A virus (A/duck/Wuhan/WHYF02/2015(H5N6))","taxId":1756072},"sourceDatabase":"SOURCE_DATABASE_GENBANK"}
{"accession":"GCA_038768845.1","annotationInfo":{"name":"Annotation submitted by Epidemiology Research Department, National Institute for Animal Health","provider":"Epidemiology Research Department, National Institute for Animal Health","releaseDate":"2016-04-25","stats":{"geneCounts":{"proteinCoding":12,"total":12}}},"assemblyInfo":{"assemblyLevel":"Complete Genome","assemblyName":"ASM3876884v1","assemblyStatus":"current","assemblyType":"haploid","releaseDate":"2016-02-18","sequencingTech":"Sanger dideoxy sequencing","submitter":"Epidemiology Research Department, National Institute for Animal Health"},"assemblyStats":{"contigL50":3,"contigN50":2233,"gcCount":"6019","gcPercent":44.0,"numberOfComponentSequences":8,"numberOfContigs":8,"numberOfScaffolds":8,"scaffoldL50":3,"scaffoldN50":2233,"totalNumberOfChromosomes":8,"totalSequenceLength":"13638","totalUngappedLength":"13638"},"currentAccession":"GCA_038768845.1","organism":{"organismName":"Influenza A virus (A/duck/Taiwan/01006/2015(H5N2))","taxId":1792807},"sourceDatabase":"SOURCE_DATABASE_GENBANK"}
{"accession":"GCA_038769055.1","annotationInfo":{"name":"Annotation submitted by State Key Laboratory of Veterinary Biotechnology, Harbin Veterinary Research Institute","provider":"State Key Laboratory of Veterinary Biotechnology, Harbin Veterinary Research Institute","releaseDate":"2018-11-15","stats":{"geneCounts":{"proteinCoding":12,"total":12}}},"assemblyInfo":{"assemblyLevel":"Complete Genome","assemblyMethod":"DNASTAR v. 7.1","assemblyName":"ASM3876905v1","assemblyStatus":"current","assemblyType":"haploid","releaseDate":"2017-08-28","sequencingTech":"Sanger dideoxy sequencing","submitter":"State Key Laboratory of Veterinary Biotechnology, Harbin Veterinary Research Institute"},"assemblyStats":{"contigL50":3,"contigN50":2151,"gcCount":"5820","gcPercent":44.5,"numberOfComponentSequences":8,"numberOfContigs":8,"numberOfScaffolds":8,"scaffoldL50":3,"scaffoldN50":2151,"totalNumberOfChromosomes":8,"totalSequenceLength":"13118","totalUngappedLength":"13118"},"currentAccession":"GCA_038769055.1","organism":{"organismName":"Influenza A virus (A/duck/Shanghai/SD015/2015(H7N9))","taxId":2026070},"sourceDatabase":"SOURCE_DATABASE_GENBANK"}
{"accession":"GCA_038769795.1","annotationInfo":{"name":"Annotation submitted by State Key Laboratory of Veterinary Biotechnology, Harbin Veterinary Research Institute","provider":"State Key Laboratory of Veterinary Biotechnology, Harbin Veterinary Research Institute","releaseDate":"2018-11-15","stats":{"geneCounts":{"proteinCoding":12,"total":12}}},"assemblyInfo":{"assemblyLevel":"Complete Genome","assemblyMethod":"DNASTAR v. 7.1","assemblyName":"ASM3876979v1","assemblyStatus":"current","assemblyType":"haploid","releaseDate":"2017-08-28","sequencingTech":"Sanger dideoxy sequencing","submitter":"State Key Laboratory of Veterinary Biotechnology, Harbin Veterinary Research Institute"},"assemblyStats":{"contigL50":3,"contigN50":2151,"gcCount":"5837","gcPercent":44.5,"numberOfComponentSequences":8,"numberOfContigs":8,"numberOfScaffolds":8,"scaffoldL50":3,"scaffoldN50":2151,"totalNumberOfChromosomes":8,"totalSequenceLength":"13118","totalUngappedLength":"13118"},"currentAccession":"GCA_038769795.1","organism":{"organismName":"Influenza A virus (A/duck/Shanghai/SD016/2015(H7N9))","taxId":2026071},"sourceDatabase":"SOURCE_DATABASE_GENBANK"}
{"accession":"GCA_038773885.1","annotationInfo":{"name":"Annotation submitted by Epidemiology Research Department, National Institute for Animal Health","provider":"Epidemiology Research Department, National Institute for Animal Health","releaseDate":"2016-04-25","stats":{"geneCounts":{"proteinCoding":12,"total":12}}},"assemblyInfo":{"assemblyLevel":"Complete Genome","assemblyName":"ASM3877388v1","assemblyStatus":"current","assemblyType":"haploid","releaseDate":"2016-02-18","sequencingTech":"Sanger dideoxy sequencing","submitter":"Epidemiology Research Department, National Institute for Animal Health"},"assemblyStats":{"contigL50":3,"contigN50":2233,"gcCount":"6012","gcPercent":44.0,"numberOfComponentSequences":8,"numberOfContigs":8,"numberOfScaffolds":8,"scaffoldL50":3,"scaffoldN50":2233,"totalNumberOfChromosomes":8,"totalSequenceLength":"13635","totalUngappedLength":"13635"},"currentAccession":"GCA_038773885.1","organism":{"organismName":"Influenza A virus (A/duck/Taiwan/A3400/2015(H5N8))","taxId":1792808},"sourceDatabase":"SOURCE_DATABASE_GENBANK"}
{"accession":"GCA_038788315.1","annotationInfo":{"name":"Annotation submitted by Contact:Jun Hatamachi Hokkaido University, Graduate School of Veterinary Medicine; Kita-18 Nishi-9, Kita-ku, Sapporo, Hokkaido 060-0818, Japan","provider":"Contact:Jun Hatamachi Hokkaido University, Graduate School of Veterinary Medicine; Kita-18 Nishi-9, Kita-ku, Sapporo, Hokkaido 060-0818, Japan","releaseDate":"2016-07-26","stats":{"geneCounts":{"proteinCoding":11,"total":11}}},"assemblyInfo":{"assemblyLevel":"Complete Genome","assemblyName":"ASM3878831v1","assemblyStatus":"current","assemblyType":"haploid","releaseDate":"2016-07-26","submitter":"Contact:Jun Hatamachi Hokkaido University, Graduate School of Veterinary Medicine; Kita-18 Nishi-9, Kita-ku, Sapporo, Hokkaido 060-0818, Japan"},"assemblyStats":{"contigL50":3,"contigN50":2220,"gcCount":"5914","gcPercent":44.0,"numberOfComponentSequences":8,"numberOfContigs":8,"numberOfScaffolds":8,"scaffoldL50":3,"scaffoldN50":2220,"totalNumberOfChromosomes":8,"totalSequenceLength":"13450","totalUngappedLength":"13450"},"currentAccession":"GCA_038788315.1","organism":{"organismName":"Influenza A virus (A/duck/Vietnam/HU3-1265/2015(H5N1))","taxId":1880560},"sourceDatabase":"SOURCE_DATABASE_GENBANK"}
{"accession":"GCA_038788335.1","annotationInfo":{"name":"Annotation submitted by Contact:Jun Hatamachi Hokkaido University, Graduate School of Veterinary Medicine; Kita-18 Nishi-9, Kita-ku, Sapporo, Hokkaido 060-0818, Japan","provider":"Contact:Jun Hatamachi Hokkaido University, Graduate School of Veterinary Medicine; Kita-18 Nishi-9, Kita-ku, Sapporo, Hokkaido 060-0818, Japan","releaseDate":"2016-07-26","stats":{"geneCounts":{"proteinCoding":11,"total":11}}},"assemblyInfo":{"assemblyLevel":"Complete Genome","assemblyName":"ASM3878833v1","assemblyStatus":"current","assemblyType":"haploid","releaseDate":"2016-07-26","submitter":"Contact:Jun Hatamachi Hokkaido University, Graduate School of Veterinary Medicine; Kita-18 Nishi-9, Kita-ku, Sapporo, Hokkaido 060-0818, Japan"},"assemblyStats":{"contigL50":3,"contigN50":2220,"gcCount":"5914","gcPercent":44.0,"numberOfComponentSequences":8,"numberOfContigs":8,"numberOfScaffolds":8,"scaffoldL50":3,"scaffoldN50":2220,"totalNumberOfChromosomes":8,"totalSequenceLength":"13446","totalUngappedLength":"13446"},"currentAccession":"GCA_038788335.1","organism":{"organismName":"Influenza A virus (A/duck/Vietnam/HU3-386/2015(H5N1))","taxId":1880533},"sourceDatabase":"SOURCE_DATABASE_GENBANK"}
{"accession":"GCA_038788355.1","annotationInfo":{"name":"Annotation submitted by Contact:Jun Hatamachi Hokkaido University, Graduate School of Veterinary Medicine; Kita-18 Nishi-9, Kita-ku, Sapporo, Hokkaido 060-0818, Japan","provider":"Contact:Jun Hatamachi Hokkaido University, Graduate School of Veterinary Medicine; Kita-18 Nishi-9, Kita-ku, Sapporo, Hokkaido 060-0818, Japan","releaseDate":"2016-07-26","stats":{"geneCounts":{"proteinCoding":11,"total":11}}},"assemblyInfo":{"assemblyLevel":"Complete Genome","assemblyName":"ASM3878835v1","assemblyStatus":"current","assemblyType":"haploid","releaseDate":"2016-07-26","submitter":"Contact:Jun Hatamachi Hokkaido University, Graduate School of Veterinary Medicine; Kita-18 Nishi-9, Kita-ku, Sapporo, Hokkaido 060-0818, Japan"},"assemblyStats":{"contigL50":3,"contigN50":2227,"gcCount":"5906","gcPercent":44.0,"numberOfComponentSequences":8,"numberOfContigs":8,"numberOfScaffolds":8,"scaffoldL50":3,"scaffoldN50":2227,"totalNumberOfChromosomes":8,"totalSequenceLength":"13449","totalUngappedLength":"13449"},"currentAccession":"GCA_038788355.1","organism":{"organismName":"Influenza A virus (A/duck/Vietnam/HU3-567/2015(H5N1))","taxId":1880536},"sourceDatabase":"SOURCE_DATABASE_GENBANK"}
{"accession":"GCA_038788375.1","annotationInfo":{"name":"Annotation submitted by Contact:Jun Hatamachi Hokkaido University, Graduate School of Veterinary Medicine; Kita-18 Nishi-9, Kita-ku, Sapporo, Hokkaido 060-0818, Japan","provider":"Contact:Jun Hatamachi Hokkaido University, Graduate School of Veterinary Medicine; Kita-18 Nishi-9, Kita-ku, Sapporo, Hokkaido 060-0818, Japan","releaseDate":"2016-07-26","stats":{"geneCounts":{"proteinCoding":11,"total":11}}},"assemblyInfo":{"assemblyLevel":"Complete Genome","assemblyName":"ASM3878837v1","assemblyStatus":"current","assemblyType":"haploid","releaseDate":"2016-07-26","submitter":"Contact:Jun Hatamachi Hokkaido University, Graduate School of Veterinary Medicine; Kita-18 Nishi-9, Kita-ku, Sapporo, Hokkaido 060-0818, Japan"},"assemblyStats":{"contigL50":3,"contigN50":2220,"gcCount":"5902","gcPercent":44.0,"numberOfComponentSequences":8,"numberOfContigs":8,"numberOfScaffolds":8,"scaffoldL50":3,"scaffoldN50":2220,"totalNumberOfChromosomes":8,"totalSequenceLength":"13441","totalUngappedLength":"13441"},"currentAccession":"GCA_038788375.1","organism":{"organismName":"Influenza A virus (A/duck/Vietnam/HU3-617/2015(H5N1))","taxId":1880542},"sourceDatabase":"SOURCE_DATABASE_GENBANK"}
{"accession":"GCA_038788395.1","annotationInfo":{"name":"Annotation submitted by Contact:Jun Hatamachi Hokkaido University, Graduate School of Veterinary Medicine; Kita-18 Nishi-9, Kita-ku, Sapporo, Hokkaido 060-0818, Japan","provider":"Contact:Jun Hatamachi Hokkaido University, Graduate School of Veterinary Medicine; Kita-18 Nishi-9, Kita-ku, Sapporo, Hokkaido 060-0818, Japan","releaseDate":"2016-07-26","stats":{"geneCounts":{"proteinCoding":11,"total":11}}},"assemblyInfo":{"assemblyLevel":"Complete Genome","assemblyName":"ASM3878839v1","assemblyStatus":"current","assemblyType":"haploid","releaseDate":"2016-07-26","submitter":"Contact:Jun Hatamachi Hokkaido University, Graduate School of Veterinary Medicine; Kita-18 Nishi-9, Kita-ku, Sapporo, Hokkaido 060-0818, Japan"},"assemblyStats":{"contigL50":3,"contigN50":2221,"gcCount":"5911","gcPercent":44.0,"numberOfComponentSequences":8,"numberOfContigs":8,"numberOfScaffolds":8,"scaffoldL50":3,"scaffoldN50":2221,"totalNumberOfChromosomes":8,"totalSequenceLength":"13445","totalUngappedLength":"13445"},"currentAccession":"GCA_038788395.1","organism":{"organismName":"Influenza A virus (A/duck/Vietnam/HU3-898/2015(H5N1))","taxId":1880555},"sourceDatabase":"SOURCE_DATABASE_GENBANK"}
{"accession":"GCA_038788945.1","annotationInfo":{"name":"Annotation submitted by Contact:Jun Hatamachi Hokkaido University, Graduate School of Veterinary Medicine; Kita-18 Nishi-9, Kita-ku, Sapporo, Hokkaido 060-0818, Japan","provider":"Contact:Jun Hatamachi Hokkaido University, Graduate School of Veterinary Medicine; Kita-18 Nishi-9, Kita-ku, Sapporo, Hokkaido 060-0818, Japan","releaseDate":"2016-07-26","stats":{"geneCounts":{"proteinCoding":11,"total":11}}},"assemblyInfo":{"assemblyLevel":"Complete Genome","assemblyName":"ASM3878894v1","assemblyStatus":"current","assemblyType":"haploid","releaseDate":"2016-07-26","submitter":"Contact:Jun Hatamachi Hokkaido University, Graduate School of Veterinary Medicine; Kita-18 Nishi-9, Kita-ku, Sapporo, Hokkaido 060-0818, Japan"},"assemblyStats":{"contigL50":3,"contigN50":2219,"gcCount":"5914","gcPercent":44.0,"numberOfComponentSequences":8,"numberOfContigs":8,"numberOfScaffolds":8,"scaffoldL50":3,"scaffoldN50":2219,"totalNumberOfChromosomes":8,"totalSequenceLength":"13430","totalUngappedLength":"13430"},"currentAccession":"GCA_038788945.1","organism":{"organismName":"Influenza A virus (A/duck/Vietnam/HU3-1126/2015(H5N1))","taxId":1880559},"sourceDatabase":"SOURCE_DATABASE_GENBANK"}
{"accession":"GCA_038788965.1","annotationInfo":{"name":"Annotation submitted by Contact:Jun Hatamachi Hokkaido University, Graduate School of Veterinary Medicine; Kita-18 Nishi-9, Kita-ku, Sapporo, Hokkaido 060-0818, Japan","provider":"Contact:Jun Hatamachi Hokkaido University, Graduate School of Veterinary Medicine; Kita-18 Nishi-9, Kita-ku, Sapporo, Hokkaido 060-0818, Japan","releaseDate":"2016-11-12","stats":{"geneCounts":{"proteinCoding":11,"total":11}}},"assemblyInfo":{"assemblyLevel":"Complete Genome","assemblyName":"ASM3878896v1","assemblyStatus":"current","assemblyType":"haploid","releaseDate":"2016-11-11","submitter":"Contact:Jun Hatamachi Hokkaido University, Graduate School of Veterinary Medicine; Kita-18 Nishi-9, Kita-ku, Sapporo, Hokkaido 060-0818, Japan"},"assemblyStats":{"contigL50":3,"contigN50":2169,"gcCount":"5841","gcPercent":44.0,"numberOfComponentSequences":8,"numberOfContigs":8,"numberOfScaffolds":8,"scaffoldL50":3,"scaffoldN50":2169,"totalNumberOfChromosomes":8,"totalSequenceLength":"13237","totalUngappedLength":"13237"},"currentAccession":"GCA_038788965.1","organism":{"organismName":"Influenza A virus (A/duck/Vietnam/HU3-16/2015(H5N1))","taxId":1916389},"sourceDatabase":"SOURCE_DATABASE_GENBANK"}
{"accession":"GCA_038788985.1","annotationInfo":{"name":"Annotation submitted by Contact:Jun Hatamachi Hokkaido University, Graduate School of Veterinary Medicine; Kita-18 Nishi-9, Kita-ku, Sapporo, Hokkaido 060-0818, Japan","provider":"Contact:Jun Hatamachi Hokkaido University, Graduate School of Veterinary Medicine; Kita-18 Nishi-9, Kita-ku, Sapporo, Hokkaido 060-0818, Japan","releaseDate":"2016-07-26","stats":{"geneCounts":{"proteinCoding":11,"total":11}}},"assemblyInfo":{"assemblyLevel":"Complete Genome","assemblyName":"ASM3878898v1","assemblyStatus":"current","assemblyType":"haploid","releaseDate":"2016-07-26","submitter":"Contact:Jun Hatamachi Hokkaido University, Graduate School of Veterinary Medicine; Kita-18 Nishi-9, Kita-ku, Sapporo, Hokkaido 060-0818, Japan"},"assemblyStats":{"contigL50":3,"contigN50":2219,"gcCount":"5918","gcPercent":44.0,"numberOfComponentSequences":8,"numberOfContigs":8,"numberOfScaffolds":8,"scaffoldL50":3,"scaffoldN50":2219,"totalNumberOfChromosomes":8,"totalSequenceLength":"13428","totalUngappedLength":"13428"},"currentAccession":"GCA_038788985.1","organism":{"organismName":"Influenza A virus (A/duck/Vietnam/HU3-408/2015(H5N1))","taxId":1880534},"sourceDatabase":"SOURCE_DATABASE_GENBANK"}
{"accession":"GCA_038789005.1","annotationInfo":{"name":"Annotation submitted by Contact:Jun Hatamachi Hokkaido University, Graduate School of Veterinary Medicine; Kita-18 Nishi-9, Kita-ku, Sapporo, Hokkaido 060-0818, Japan","provider":"Contact:Jun Hatamachi Hokkaido University, Graduate School of Veterinary Medicine; Kita-18 Nishi-9, Kita-ku, Sapporo, Hokkaido 060-0818, Japan","releaseDate":"2016-07-26","stats":{"geneCounts":{"proteinCoding":11,"total":11}}},"assemblyInfo":{"assemblyLevel":"Complete Genome","assemblyName":"ASM3878900v1","assemblyStatus":"current","assemblyType":"haploid","releaseDate":"2016-07-26","submitter":"Contact:Jun Hatamachi Hokkaido University, Graduate School of Veterinary Medicine; Kita-18 Nishi-9, Kita-ku, Sapporo, Hokkaido 060-0818, Japan"},"assemblyStats":{"contigL50":3,"contigN50":2220,"gcCount":"5903","gcPercent":44.0,"numberOfComponentSequences":8,"numberOfContigs":8,"numberOfScaffolds":8,"scaffoldL50":3,"scaffoldN50":2220,"totalNumberOfChromosomes":8,"totalSequenceLength":"13442","totalUngappedLength":"13442"},"currentAccession":"GCA_038789005.1","organism":{"organismName":"Influenza A virus (A/duck/Vietnam/HU3-574/2015(H5N1))","taxId":1880537},"sourceDatabase":"SOURCE_DATABASE_GENBANK"}
{"accession":"GCA_038789025.1","annotationInfo":{"name":"Annotation submitted by Contact:Jun Hatamachi Hokkaido University, Graduate School of Veterinary Medicine; Kita-18 Nishi-9, Kita-ku, Sapporo, Hokkaido 060-0818, Japan","provider":"Contact:Jun Hatamachi Hokkaido University, Graduate School of Veterinary Medicine; Kita-18 Nishi-9, Kita-ku, Sapporo, Hokkaido 060-0818, Japan","releaseDate":"2016-07-26","stats":{"geneCounts":{"proteinCoding":11,"total":11}}},"assemblyInfo":{"assemblyLevel":"Complete Genome","assemblyName":"ASM3878902v1","assemblyStatus":"current","assemblyType":"haploid","releaseDate":"2016-07-26","submitter":"Contact:Jun Hatamachi Hokkaido University, Graduate School of Veterinary Medicine; Kita-18 Nishi-9, Kita-ku, Sapporo, Hokkaido 060-0818, Japan"},"assemblyStats":{"contigL50":3,"contigN50":2220,"gcCount":"5915","gcPercent":44.0,"numberOfComponentSequences":8,"numberOfContigs":8,"numberOfScaffolds":8,"scaffoldL50":3,"scaffoldN50":2220,"totalNumberOfChromosomes":8,"totalSequenceLength":"13446","totalUngappedLength":"13446"},"currentAccession":"GCA_038789025.1","organism":{"organismName":"Influenza A virus (A/duck/Vietnam/HU3-708/2015(H5N1))","taxId":1880544},"sourceDatabase":"SOURCE_DATABASE_GENBANK"}
{"accession":"GCA_038790005.1","annotationInfo":{"name":"Annotation submitted by WHO Collaborating Center for Surveillance, Epidemiology and Control of Influenza, Influenza Division, Centers for Disease Control and Prevention","provider":"WHO Collaborating Center for Surveillance, Epidemiology and Control of Influenza, Influenza Division, Centers for Disease Control and Prevention","releaseDate":"2016-12-07","stats":{"geneCounts":{"proteinCoding":12,"total":12}}},"assemblyInfo":{"assemblyLevel":"Complete Genome","assemblyName":"ASM3879000v1","assemblyStatus":"current","assemblyType":"haploid","releaseDate":"2016-12-02","submitter":"WHO Collaborating Center for Surveillance, Epidemiology and Control of Influenza, Influenza Division, Centers for Disease Control and Prevention"},"assemblyStats":{"contigL50":3,"contigN50":2204,"gcCount":"5880","gcPercent":44.0,"numberOfComponentSequences":8,"numberOfContigs":8,"numberOfScaffolds":8,"scaffoldL50":3,"scaffoldN50":2204,"totalNumberOfChromosomes":8,"totalSequenceLength":"13354","totalUngappedLength":"13354"},"currentAccession":"GCA_038790005.1","organism":{"organismName":"Influenza A virus (A/duck/Vietnam/NCVD-15A60/2015(H5N1))","taxId":1918999},"sourceDatabase":"SOURCE_DATABASE_GENBANK"}
{"accession":"GCA_038793185.1","annotationInfo":{"name":"Annotation submitted by Alaska Science Center, U.S. Geological Survey","provider":"Alaska Science Center, U.S. Geological Survey","releaseDate":"2017-04-04","stats":{"geneCounts":{"proteinCoding":12,"total":12}}},"assemblyInfo":{"assemblyLevel":"Complete Genome","assemblyMethod":"Geneious v. 9.1.3; Sequencher v. 5.0","assemblyName":"ASM3879318v1","assemblyStatus":"current","assemblyType":"haploid","releaseDate":"2016-10-21","sequencingTech":"Illumina","submitter":"Alaska Science Center, U.S. Geological Survey"},"assemblyStats":{"contigL50":3,"contigN50":2198,"gcCount":"5927","gcPercent":44.5,"numberOfComponentSequences":8,"numberOfContigs":8,"numberOfScaffolds":8,"scaffoldL50":3,"scaffoldN50":2198,"totalNumberOfChromosomes":8,"totalSequenceLength":"13299","totalUngappedLength":"13299"},"currentAccession":"GCA_038793185.1","organism":{"organismName":"Influenza A virus (A/emperor goose/Alaska/UGAI15-6737/2015(H3N8))","taxId":1906617},"sourceDatabase":"SOURCE_DATABASE_GENBANK"}
{"accession":"GCA_038793245.1","annotationInfo":{"name":"Annotation submitted by Alaska Science Center, U.S. Geological Survey","provider":"Alaska Science Center, U.S. Geological Survey","releaseDate":"2017-04-04","stats":{"geneCounts":{"proteinCoding":12,"total":12}}},"assemblyInfo":{"assemblyLevel":"Complete Genome","assemblyMethod":"Geneious v. 9.1.3; Sequencher v. 5.0","assemblyName":"ASM3879324v1","assemblyStatus":"current","assemblyType":"haploid","releaseDate":"2016-10-21","sequencingTech":"Illumina","submitter":"Alaska Science Center, U.S. Geological Survey"},"assemblyStats":{"contigL50":3,"contigN50":2198,"gcCount":"5928","gcPercent":44.5,"numberOfComponentSequences":8,"numberOfContigs":8,"numberOfScaffolds":8,"scaffoldL50":3,"scaffoldN50":2198,"totalNumberOfChromosomes":8,"totalSequenceLength":"13299","totalUngappedLength":"13299"},"currentAccession":"GCA_038793245.1","organism":{"organismName":"Influenza A virus (A/emperor goose/Alaska/UGAI15-6759/2015(H3N8))","taxId":1906619},"sourceDatabase":"SOURCE_DATABASE_GENBANK"}
{"accession":"GCA_038794395.1","annotationInfo":{"name":"Annotation submitted by Alaska Science Center, U.S. Geological Survey","provider":"Alaska Science Center, U.S. Geological Survey","releaseDate":"2017-03-21","stats":{"geneCounts":{"proteinCoding":12,"total":12}}},"assemblyInfo":{"assemblyLevel":"Complete Genome","assemblyMethod":"Geneious v. 9.1.3","assemblyName":"ASM3879439v1","assemblyStatus":"current","assemblyType":"haploid","releaseDate":"2016-12-06","sequencingTech":"Illumina","submitter":"Alaska Science Center, U.S. Geological Survey"},"assemblyStats":{"contigL50":3,"contigN50":2198,"gcCount":"5916","gcPercent":44.5,"numberOfComponentSequences":8,"numberOfContigs":8,"numberOfScaffolds":8,"scaffoldL50":3,"scaffoldN50":2198,"totalNumberOfChromosomes":8,"totalSequenceLength":"13268","totalUngappedLength":"13268"},"currentAccession":"GCA_038794395.1","organism":{"organismName":"Influenza A virus (A/emperor goose/Alaska/UGAI15-6734/2015(H3N8))","taxId":1918693},"sourceDatabase":"SOURCE_DATABASE_GENBANK"}
{"accession":"GCA_038794455.1","annotationInfo":{"name":"Annotation submitted by Alaska Science Center, U.S. Geological Survey","provider":"Alaska Science Center, U.S. Geological Survey","releaseDate":"2017-04-04","stats":{"geneCounts":{"proteinCoding":12,"total":12}}},"assemblyInfo":{"assemblyLevel":"Complete Genome","assemblyMethod":"Geneious v. 9.1.3; Sequencher v. 5.0","assemblyName":"ASM3879445v1","assemblyStatus":"current","assemblyType":"haploid","releaseDate":"2016-10-21","sequencingTech":"Illumina","submitter":"Alaska Science Center, U.S. Geological Survey"},"assemblyStats":{"contigL50":3,"contigN50":2198,"gcCount":"5925","gcPercent":44.5,"numberOfComponentSequences":8,"numberOfContigs":8,"numberOfScaffolds":8,"scaffoldL50":3,"scaffoldN50":2198,"totalNumberOfChromosomes":8,"totalSequenceLength":"13299","totalUngappedLength":"13299"},"currentAccession":"GCA_038794455.1","organism":{"organismName":"Influenza A virus (A/emperor goose/Alaska/UGAI15-6758/2015(H3N8))","taxId":1906618},"sourceDatabase":"SOURCE_DATABASE_GENBANK"}
{"accession":"GCA_038797245.1","annotationInfo":{"name":"Annotation submitted by State Key Laboratory for Diagnosis and Treatment of Infectious Diseases, Collaborative Innovation Center for Diagnosis and Treatment of Infectious Diseases, the First Affiliated Hospital, School of Medicine, Zhejiang University","provider":"State Key Laboratory for Diagnosis and Treatment of Infectious Diseases, Collaborative Innovation Center for Diagnosis and Treatment of Infectious Diseases, the First Affiliated Hospital, School of Medicine, Zhejiang University","releaseDate":"2017-08-17","stats":{"geneCounts":{"proteinCoding":10,"total":10}}},"assemblyInfo":{"assemblyLevel":"Complete Genome","assemblyMethod":"BioEdit v. 7.0.9.0","assemblyName":"ASM3879724v1","assemblyStatus":"current","assemblyType":"haploid","releaseDate":"2016-08-15","sequencingTech":"Sanger dideoxy sequencing","submitter":"State Key Laboratory for Diagnosis and Treatment of Infectious Diseases, Collaborative Innovation Center for Diagnosis and Treatment of Infectious Diseases, the First Affiliated Hospital, School of Medicine, Zhejiang University"},"assemblyStats":{"contigL50":3,"contigN50":2151,"gcCount":"5771","gcPercent":44.0,"numberOfComponentSequences":8,"numberOfContigs":8,"numberOfScaffolds":8,"scaffoldL50":3,"scaffoldN50":2151,"totalNumberOfChromosomes":8,"totalSequenceLength":"13136","totalUngappedLength":"13136"},"currentAccession":"GCA_038797245.1","organism":{"organismName":"Influenza A virus (A/duck/Zhejiang/1026109/2015(H5N2))","taxId":1882680},"sourceDatabase":"SOURCE_DATABASE_GENBANK"}
{"accession":"GCA_038800625.1","annotationInfo":{"name":"Annotation submitted by Contact:Kosuke Soda Tottori University, Avian Zoonosis Research Center, Faculty of Agriculture; 4-101 Koyama-cho Minami, Tottori, Tottori 680-8553, Japan","provider":"Contact:Kosuke Soda Tottori University, Avian Zoonosis Research Center, Faculty of Agriculture; 4-101 Koyama-cho Minami, Tottori, Tottori 680-8553, Japan","releaseDate":"2017-07-11","stats":{"geneCounts":{"proteinCoding":11,"total":11}}},"assemblyInfo":{"assemblyLevel":"Complete Genome","assemblyName":"ASM3880062v1","assemblyStatus":"current","assemblyType":"haploid","releaseDate":"2017-07-05","submitter":"Contact:Kosuke Soda Tottori University, Avian Zoonosis Research Center, Faculty of Agriculture; 4-101 Koyama-cho Minami, Tottori, Tottori 680-8553, Japan"},"assemblyStats":{"contigL50":3,"contigN50":2200,"gcCount":"5828","gcPercent":44.0,"numberOfComponentSequences":8,"numberOfContigs":8,"numberOfScaffolds":8,"scaffoldL50":3,"scaffoldN50":2200,"totalNumberOfChromosomes":8,"totalSequenceLength":"13221","totalUngappedLength":"13221"},"currentAccession":"GCA_038800625.1","organism":{"organismName":"Influenza A virus (A/duck/Vietnam/LBM806/2015(H5N6))","taxId":2016227},"sourceDatabase":"SOURCE_DATABASE_GENBANK"}
{"accession":"GCA_038803285.1","annotationInfo":{"name":"Annotation submitted by Contact:Kosuke Soda Tottori University, Avian Zoonosis Research Center, Faculty of Agriculture; 4-101 Koyama-cho Minami, Tottori, Tottori 680-8553, Japan","provider":"Contact:Kosuke Soda Tottori University, Avian Zoonosis Research Center, Faculty of Agriculture; 4-101 Koyama-cho Minami, Tottori, Tottori 680-8553, Japan","releaseDate":"2017-07-11","stats":{"geneCounts":{"proteinCoding":11,"total":11}}},"assemblyInfo":{"assemblyLevel":"Complete Genome","assemblyName":"ASM3880328v1","assemblyStatus":"current","assemblyType":"haploid","releaseDate":"2017-07-05","submitter":"Contact:Kosuke Soda Tottori University, Avian Zoonosis Research Center, Faculty of Agriculture; 4-101 Koyama-cho Minami, Tottori, Tottori 680-8553, Japan"},"assemblyStats":{"contigL50":3,"contigN50":2200,"gcCount":"5847","gcPercent":44.0,"numberOfComponentSequences":8,"numberOfContigs":8,"numberOfScaffolds":8,"scaffoldL50":3,"scaffoldN50":2200,"totalNumberOfChromosomes":8,"totalSequenceLength":"13300","totalUngappedLength":"13300"},"currentAccession":"GCA_038803285.1","organism":{"organismName":"Influenza A virus (A/duck/Vietnam/LBM837/2015(H5N6))","taxId":2016230},"sourceDatabase":"SOURCE_DATABASE_GENBANK"}
{"accession":"GCA_038804475.1","annotationInfo":{"name":"Annotation submitted by Contact:Kosuke Soda Tottori University, Avian Zoonosis Research Center, Faculty of Agriculture; 4-101 Koyama-cho Minami, Tottori, Tottori 680-8553, Japan","provider":"Contact:Kosuke Soda Tottori University, Avian Zoonosis Research Center, Faculty of Agriculture; 4-101 Koyama-cho Minami, Tottori, Tottori 680-8553, Japan","releaseDate":"2017-07-11","stats":{"geneCounts":{"proteinCoding":11,"total":11}}},"assemblyInfo":{"assemblyLevel":"Complete Genome","assemblyName":"ASM3880447v1","assemblyStatus":"current","assemblyType":"haploid","releaseDate":"2017-07-05","submitter":"Contact:Kosuke Soda Tottori University, Avian Zoonosis Research Center, Faculty of Agriculture; 4-101 Koyama-cho Minami, Tottori, Tottori 680-8553, Japan"},"assemblyStats":{"contigL50":3,"contigN50":2200,"gcCount":"5847","gcPercent":44.0,"numberOfComponentSequences":8,"numberOfContigs":8,"numberOfScaffolds":8,"scaffoldL50":3,"scaffoldN50":2200,"totalNumberOfChromosomes":8,"totalSequenceLength":"13300","totalUngappedLength":"13300"},"currentAccession":"GCA_038804475.1","organism":{"organismName":"Influenza A virus (A/duck/Vietnam/LBM835/2015(H5N6))","taxId":2016229},"sourceDatabase":"SOURCE_DATABASE_GENBANK"}
{"accession":"GCA_038804885.1","annotationInfo":{"name":"Annotation submitted by Animal Science and Technology Department, Shandong Agricultural University","provider":"Animal Science and Technology Department, Shandong Agricultural University","releaseDate":"2016-12-25","stats":{"geneCounts":{"proteinCoding":12,"total":12}}},"assemblyInfo":{"assemblyLevel":"Complete Genome","assemblyMethod":"Sequencing Analysis v. 5.2","assemblyName":"ASM3880488v1","assemblyStatus":"current","assemblyType":"haploid","releaseDate":"2016-12-20","sequencingTech":"Sanger dideoxy sequencing","submitter":"Animal Science and Technology Department, Shandong Agricultural University"},"assemblyStats":{"contigL50":3,"contigN50":2233,"gcCount":"5976","gcPercent":44.5,"numberOfComponentSequences":8,"numberOfContigs":8,"numberOfScaffolds":8,"scaffoldL50":3,"scaffoldN50":2233,"totalNumberOfChromosomes":8,"totalSequenceLength":"13439","totalUngappedLength":"13439"},"currentAccession":"GCA_038804885.1","organism":{"organismName":"Influenza A virus (A/duck/ShanDong/JN1/2015(H9N2))","taxId":1920856},"sourceDatabase":"SOURCE_DATABASE_GENBANK"}
{"accession":"GCA_038822295.1","annotationInfo":{"name":"Annotation submitted by Department of Zoonoses, National Institute for Communicable Disease Control and Prevention, Chinese Center for Disease Control and Prevention","provider":"Department of Zoonoses, National Institute for Communicable Disease Control and Prevention, Chinese Center for Disease Control and Prevention","releaseDate":"2017-01-28","stats":{"geneCounts":{"proteinCoding":12,"total":12}}},"assemblyInfo":{"assemblyLevel":"Complete Genome","assemblyName":"ASM3882229v1","assemblyStatus":"current","assemblyType":"haploid","releaseDate":"2017-01-23","sequencingTech":"Sanger dideoxy sequencing","submitter":"Department of Zoonoses, National Institute for Communicable Disease Control and Prevention, Chinese Center for Disease Control and Prevention"},"assemblyStats":{"contigL50":3,"contigN50":2189,"gcCount":"5915","gcPercent":44.5,"numberOfComponentSequences":8,"numberOfContigs":8,"numberOfScaffolds":8,"scaffoldL50":3,"scaffoldN50":2189,"totalNumberOfChromosomes":8,"totalSequenceLength":"13338","totalUngappedLength":"13338"},"currentAccession":"GCA_038822295.1","organism":{"organismName":"Influenza A virus (A/duck/Yuhuan/YH45/2016(H1N2))","taxId":1931336},"sourceDatabase":"SOURCE_DATABASE_GENBANK"}
{"accession":"GCA_038827495.1","annotationInfo":{"name":"Annotation submitted by Disease Investigation Centre Wates, Directorate General of Livestock and Animal Health Services, Ministry of Agriculture Indonesia","provider":"Disease Investigation Centre Wates, Directorate General of Livestock and Animal Health Services, Ministry of Agriculture Indonesia","releaseDate":"2017-06-09","stats":{"geneCounts":{"proteinCoding":11,"total":11}}},"assemblyInfo":{"assemblyLevel":"Complete Genome","assemblyMethod":"CLC Genomic Workbench v. v9.0.1","assemblyName":"ASM3882749v1","assemblyStatus":"current","assemblyType":"haploid","releaseDate":"2017-03-06","sequencingTech":"Illumina","submitter":"Disease Investigation Centre Wates, Directorate General of Livestock and Animal Health Services, Ministry of Agriculture Indonesia"},"assemblyStats":{"contigL50":4,"contigN50":1565,"gcCount":"5200","gcPercent":44.0,"numberOfComponentSequences":8,"numberOfContigs":8,"numberOfScaffolds":8,"scaffoldL50":4,"scaffoldN50":1565,"totalNumberOfChromosomes":8,"totalSequenceLength":"11803","totalUngappedLength":"11803"},"currentAccession":"GCA_038827495.1","organism":{"organismName":"Influenza A virus (A/duck/Sukoharjo/04160290/2016(H5N1))","taxId":1959127},"sourceDatabase":"SOURCE_DATABASE_GENBANK"}
{"accession":"GCA_038828765.1","annotationInfo":{"name":"Annotation submitted by Disease Investigation Centre Wates, Directorate General of Livestock and Animal Health Services, Ministry of Agriculture Indonesia","provider":"Disease Investigation Centre Wates, Directorate General of Livestock and Animal Health Services, Ministry of Agriculture Indonesia","releaseDate":"2017-06-09","stats":{"geneCounts":{"proteinCoding":12,"total":12}}},"assemblyInfo":{"assemblyLevel":"Complete Genome","assemblyMethod":"CLC Genomic Workbench v. v9.0.1","assemblyName":"ASM3882876v1","assemblyStatus":"current","assemblyType":"haploid","releaseDate":"2017-03-06","sequencingTech":"Illumina","submitter":"Disease Investigation Centre Wates, Directorate General of Livestock and Animal Health Services, Ministry of Agriculture Indonesia"},"assemblyStats":{"contigL50":4,"contigN50":1773,"gcCount":"5731","gcPercent":44.0,"numberOfComponentSequences":8,"numberOfContigs":8,"numberOfScaffolds":8,"scaffoldL50":4,"scaffoldN50":1773,"totalNumberOfChromosomes":8,"totalSequenceLength":"13084","totalUngappedLength":"13084"},"currentAccession":"GCA_038828765.1","organism":{"organismName":"Influenza A virus (A/eagle/Jakarta Timur/20616-206-III/2016(H5N1))","taxId":1959128},"sourceDatabase":"SOURCE_DATABASE_GENBANK"}
{"accession":"GCA_038829425.1","annotationInfo":{"name":"Annotation submitted by The Johns Hopkins Center for Excellence in Influenza Research and Surveillance (JH-CEIRS)","provider":"The Johns Hopkins Center for Excellence in Influenza Research and Surveillance (JH-CEIRS)","releaseDate":"2017-02-18","stats":{"geneCounts":{"other":1,"proteinCoding":11,"total":12}}},"assemblyInfo":{"assemblyLevel":"Complete Genome","assemblyMethod":"bowtie2 v. 2.2.6","assemblyName":"ASM3882942v1","assemblyStatus":"current","assemblyType":"haploid","bioprojectAccession":"PRJNA297517","bioprojectLineage":[{"bioprojects":[{"accession":"PRJNA297517","parentAccessions":["PRJNA292646"],"title":"Influenza A Virus Interactions with Epithelial Cells"},{"accession":"PRJNA292646","parentAccessions":["PRJNA292584"],"title":"Johns Hopkins Center of Excellence for Influenza Research and Surveillance (JHCEIRS)"},{"accession":"PRJNA292584","title":"NIAID Centers of Excellence for Influenza Research and Surveillance"}]}],"releaseDate":"2017-02-13","sequencingTech":"Illumina","submitter":"The Johns Hopkins Center for Excellence in Influenza Research and Surveillance (JH-CEIRS)"},"assemblyStats":{"contigL50":3,"contigN50":2233,"gcCount":"5851","gcPercent":43.0,"numberOfComponentSequences":8,"numberOfContigs":8,"numberOfScaffolds":8,"scaffoldL50":3,"scaffoldN50":2233,"totalNumberOfChromosomes":8,"totalSequenceLength":"13632","totalUngappedLength":"13632"},"currentAccession":"GCA_038829425.1","organism":{"organismName":"Influenza A virus (A/EastBaltimore/0107/2016(H1N1))","taxId":1937331},"sourceDatabase":"SOURCE_DATABASE_GENBANK"}
{"accession":"GCA_038830195.1","annotationInfo":{"name":"Annotation submitted by The Johns Hopkins Center for Excellence in Influenza Research and Surveillance (JH-CEIRS)","provider":"The Johns Hopkins Center for Excellence in Influenza Research and Surveillance (JH-CEIRS)","releaseDate":"2017-02-18","stats":{"geneCounts":{"other":1,"proteinCoding":11,"total":12}}},"assemblyInfo":{"assemblyLevel":"Complete Genome","assemblyMethod":"bowtie2 v. 2.2.6","assemblyName":"ASM3883019v1","assemblyStatus":"current","assemblyType":"haploid","bioprojectAccession":"PRJNA297517","bioprojectLineage":[{"bioprojects":[{"accession":"PRJNA297517","parentAccessions":["PRJNA292646"],"title":"Influenza A Virus Interactions with Epithelial Cells"},{"accession":"PRJNA292646","parentAccessions":["PRJNA292584"],"title":"Johns Hopkins Center of Excellence for Influenza Research and Surveillance (JHCEIRS)"},{"accession":"PRJNA292584","title":"NIAID Centers of Excellence for Influenza Research and Surveillance"}]}],"releaseDate":"2017-02-13","sequencingTech":"Illumina","submitter":"The Johns Hopkins Center for Excellence in Influenza Research and Surveillance (JH-CEIRS)"},"assemblyStats":{"contigL50":3,"contigN50":2233,"gcCount":"5881","gcPercent":43.0,"numberOfComponentSequences":8,"numberOfContigs":8,"numberOfScaffolds":8,"scaffoldL50":3,"scaffoldN50":2233,"totalNumberOfChromosomes":8,"totalSequenceLength":"13632","totalUngappedLength":"13632"},"currentAccession":"GCA_038830195.1","organism":{"organismName":"Influenza A virus (A/EastBaltimore/0103/2016(H1N1))","taxId":1937330},"sourceDatabase":"SOURCE_DATABASE_GENBANK"}
{"accession":"GCA_038834165.1","annotationInfo":{"name":"Annotation submitted by The Johns Hopkins Center for Excellence in Influenza Research and Surveillance (JH-CEIRS)","provider":"The Johns Hopkins Center for Excellence in Influenza Research and Surveillance (JH-CEIRS)","releaseDate":"2017-03-11","stats":{"geneCounts":{"other":1,"proteinCoding":11,"total":12}}},"assemblyInfo":{"assemblyLevel":"Complete Genome","assemblyMethod":"bowtie2 v. 2.2.6","assemblyName":"ASM3883416v1","assemblyStatus":"current","assemblyType":"haploid","bioprojectAccession":"PRJNA297517","bioprojectLineage":[{"bioprojects":[{"accession":"PRJNA297517","parentAccessions":["PRJNA292646"],"title":"Influenza A Virus Interactions with Epithelial Cells"},{"accession":"PRJNA292646","parentAccessions":["PRJNA292584"],"title":"Johns Hopkins Center of Excellence for Influenza Research and Surveillance (JHCEIRS)"},{"accession":"PRJNA292584","title":"NIAID Centers of Excellence for Influenza Research and Surveillance"}]}],"releaseDate":"2017-02-13","sequencingTech":"Illumina","submitter":"The Johns Hopkins Center for Excellence in Influenza Research and Surveillance (JH-CEIRS)"},"assemblyStats":{"contigL50":3,"contigN50":2233,"gcCount":"5861","gcPercent":43.0,"numberOfComponentSequences":8,"numberOfContigs":8,"numberOfScaffolds":8,"scaffoldL50":3,"scaffoldN50":2233,"totalNumberOfChromosomes":8,"totalSequenceLength":"13632","totalUngappedLength":"13632"},"currentAccession":"GCA_038834165.1","organism":{"organismName":"Influenza A virus (A/EastBaltimore/0119/2016(H1N1))","taxId":1937332},"sourceDatabase":"SOURCE_DATABASE_GENBANK"}
{"accession":"GCA_038843385.1","annotationInfo":{"name":"Annotation submitted by Disease Investigation Centre Wates, Directorate General of Livestock and Animal Health Services, Ministry of Agriculture Indonesia","provider":"Disease Investigation Centre Wates, Directorate General of Livestock and Animal Health Services, Ministry of Agriculture Indonesia","releaseDate":"2017-06-09","stats":{"geneCounts":{"proteinCoding":11,"total":11}}},"assemblyInfo":{"assemblyLevel":"Complete Genome","assemblyMethod":"CLC Genomic Workbench v. v9.0.1","assemblyName":"ASM3884338v1","assemblyStatus":"current","assemblyType":"haploid","releaseDate":"2017-03-06","sequencingTech":"Illumina","submitter":"Disease Investigation Centre Wates, Directorate General of Livestock and Animal Health Services, Ministry of Agriculture Indonesia"},"assemblyStats":{"contigL50":4,"contigN50":1629,"gcCount":"5383","gcPercent":44.0,"numberOfComponentSequences":8,"numberOfContigs":8,"numberOfScaffolds":8,"scaffoldL50":4,"scaffoldN50":1629,"totalNumberOfChromosomes":8,"totalSequenceLength":"12251","totalUngappedLength":"12251"},"currentAccession":"GCA_038843385.1","organism":{"organismName":"Influenza A virus (A/duck/Sidrap/07160336-3/2016(H5N1))","taxId":1959126},"sourceDatabase":"SOURCE_DATABASE_GENBANK"}
{"accession":"GCA_038844735.1","annotationInfo":{"name":"Annotation submitted by The Johns Hopkins Center for Excellence in Influenza Research and Surveillance (JH-CEIRS)","provider":"The Johns Hopkins Center for Excellence in Influenza Research and Surveillance (JH-CEIRS)","releaseDate":"2017-03-11","stats":{"geneCounts":{"other":1,"proteinCoding":11,"total":12}}},"assemblyInfo":{"assemblyLevel":"Complete Genome","assemblyMethod":"bowtie2 v. 2.2.6","assemblyName":"ASM3884473v1","assemblyStatus":"current","assemblyType":"haploid","bioprojectAccession":"PRJNA297517","bioprojectLineage":[{"bioprojects":[{"accession":"PRJNA297517","parentAccessions":["PRJNA292646"],"title":"Influenza A Virus Interactions with Epithelial Cells"},{"accession":"PRJNA292646","parentAccessions":["PRJNA292584"],"title":"Johns Hopkins Center of Excellence for Influenza Research and Surveillance (JHCEIRS)"},{"accession":"PRJNA292584","title":"NIAID Centers of Excellence for Influenza Research and Surveillance"}]}],"releaseDate":"2017-03-06","sequencingTech":"Illumina","submitter":"The Johns Hopkins Center for Excellence in Influenza Research and Surveillance (JH-CEIRS)"},"assemblyStats":{"contigL50":3,"contigN50":2233,"gcCount":"5855","gcPercent":43.0,"numberOfComponentSequences":8,"numberOfContigs":8,"numberOfScaffolds":8,"scaffoldL50":3,"scaffoldN50":2233,"totalNumberOfChromosomes":8,"totalSequenceLength":"13632","totalUngappedLength":"13632"},"currentAccession":"GCA_038844735.1","organism":{"organismName":"Influenza A virus (A/EastBaltimore/0141/2016(H1N1))","taxId":1937333},"sourceDatabase":"SOURCE_DATABASE_GENBANK"}
{"accession":"GCA_038849975.1","annotationInfo":{"name":"Annotation submitted by State Key Laboratory of Veterinary Biotechnology, Harbin Veterinary Research Institute","provider":"State Key Laboratory of Veterinary Biotechnology, Harbin Veterinary Research Institute","releaseDate":"2018-11-15","stats":{"geneCounts":{"proteinCoding":12,"total":12}}},"assemblyInfo":{"assemblyLevel":"Complete Genome","assemblyMethod":"DNASTAR v. 7.1","assemblyName":"ASM3884997v1","assemblyStatus":"current","assemblyType":"haploid","releaseDate":"2017-08-28","sequencingTech":"Sanger dideoxy sequencing","submitter":"State Key Laboratory of Veterinary Biotechnology, Harbin Veterinary Research Institute"},"assemblyStats":{"contigL50":3,"contigN50":2151,"gcCount":"5809","gcPercent":44.5,"numberOfComponentSequences":8,"numberOfContigs":8,"numberOfScaffolds":8,"scaffoldL50":3,"scaffoldN50":2151,"totalNumberOfChromosomes":8,"totalSequenceLength":"13103","totalUngappedLength":"13103"},"currentAccession":"GCA_038849975.1","organism":{"organismName":"Influenza A virus (A/duck/Zhejiang/S1375/2016(H7N9))","taxId":2026072},"sourceDatabase":"SOURCE_DATABASE_GENBANK"}
{"accession":"GCA_038923675.1","annotationInfo":{"name":"Annotation submitted by Contact:Kosuke Soda Tottori University, Avian Zoonosis Research Center, Faculty of Agriculture; 4-101 Koyama-cho Minami, Tottori, Tottori 680-8553, Japan","provider":"Contact:Kosuke Soda Tottori University, Avian Zoonosis Research Center, Faculty of Agriculture; 4-101 Koyama-cho Minami, Tottori, Tottori 680-8553, Japan","releaseDate":"2018-06-19","stats":{"geneCounts":{"proteinCoding":8,"total":8}}},"assemblyInfo":{"assemblyLevel":"Complete Genome","assemblyName":"ASM3892367v1","assemblyStatus":"current","assemblyType":"haploid","releaseDate":"2018-06-18","submitter":"Contact:Kosuke Soda Tottori University, Avian Zoonosis Research Center, Faculty of Agriculture; 4-101 Koyama-cho Minami, Tottori, Tottori 680-8553, Japan"},"assemblyStats":{"contigL50":3,"contigN50":2200,"gcCount":"5842","gcPercent":44.0,"numberOfComponentSequences":8,"numberOfContigs":8,"numberOfScaffolds":8,"scaffoldL50":3,"scaffoldN50":2200,"totalNumberOfChromosomes":8,"totalSequenceLength":"13310","totalUngappedLength":"13310"},"currentAccession":"GCA_038923675.1","organism":{"organismName":"Influenza A virus (A/duck/Tottori/E9/2016(H5N6))","taxId":2065326},"sourceDatabase":"SOURCE_DATABASE_GENBANK"}
{"accession":"GCA_038923715.1","annotationInfo":{"name":"Annotation submitted by Contact:Kosuke Soda Tottori University, Avian Zoonosis Research Center, Faculty of Agriculture; 4-101 Koyama-cho Minami, Tottori, Tottori 680-8553, Japan","provider":"Contact:Kosuke Soda Tottori University, Avian Zoonosis Research Center, Faculty of Agriculture; 4-101 Koyama-cho Minami, Tottori, Tottori 680-8553, Japan","releaseDate":"2018-06-19","stats":{"geneCounts":{"proteinCoding":8,"total":8}}},"assemblyInfo":{"assemblyLevel":"Complete Genome","assemblyName":"ASM3892371v1","assemblyStatus":"current","assemblyType":"haploid","releaseDate":"2018-06-18","submitter":"Contact:Kosuke Soda Tottori University, Avian Zoonosis Research Center, Faculty of Agriculture; 4-101 Koyama-cho Minami, Tottori, Tottori 680-8553, Japan"},"assemblyStats":{"contigL50":3,"contigN50":2200,"gcCount":"5826","gcPercent":44.0,"numberOfComponentSequences":8,"numberOfContigs":8,"numberOfScaffolds":8,"scaffoldL50":3,"scaffoldN50":2200,"totalNumberOfChromosomes":8,"totalSequenceLength":"13310","totalUngappedLength":"13310"},"currentAccession":"GCA_038923715.1","organism":{"organismName":"Influenza A virus (A/duck/Tottori/E9/2016(H5N6))","taxId":2065326},"sourceDatabase":"SOURCE_DATABASE_GENBANK"}
{"accession":"GCA_038923955.1","annotationInfo":{"name":"Annotation submitted by Contact:Kosuke Soda Tottori University, Avian Zoonosis Research Center, Faculty of Agriculture; 4-101 Koyama-cho Minami, Tottori, Tottori 680-8553, Japan","provider":"Contact:Kosuke Soda Tottori University, Avian Zoonosis Research Center, Faculty of Agriculture; 4-101 Koyama-cho Minami, Tottori, Tottori 680-8553, Japan","releaseDate":"2018-06-19","stats":{"geneCounts":{"proteinCoding":8,"total":8}}},"assemblyInfo":{"assemblyLevel":"Complete Genome","assemblyName":"ASM3892395v1","assemblyStatus":"current","assemblyType":"haploid","releaseDate":"2018-06-18","submitter":"Contact:Kosuke Soda Tottori University, Avian Zoonosis Research Center, Faculty of Agriculture; 4-101 Koyama-cho Minami, Tottori, Tottori 680-8553, Japan"},"assemblyStats":{"contigL50":3,"contigN50":2200,"gcCount":"5834","gcPercent":44.0,"numberOfComponentSequences":8,"numberOfContigs":8,"numberOfScaffolds":8,"scaffoldL50":3,"scaffoldN50":2200,"totalNumberOfChromosomes":8,"totalSequenceLength":"13310","totalUngappedLength":"13310"},"currentAccession":"GCA_038923955.1","organism":{"organismName":"Influenza A virus (A/duck/Tottori/E10/2016(H5N6))","taxId":2065327},"sourceDatabase":"SOURCE_DATABASE_GENBANK"}
{"accession":"GCA_038944455.1","annotationInfo":{"name":"Annotation submitted by Contact:Kosuke Soda Tottori University, Avian Zoonosis Research Center, Faculty of Agriculture; 4-101 Koyama-cho Minami, Tottori, Tottori 680-8553, Japan","provider":"Contact:Kosuke Soda Tottori University, Avian Zoonosis Research Center, Faculty of Agriculture; 4-101 Koyama-cho Minami, Tottori, Tottori 680-8553, Japan","releaseDate":"2017-12-27","stats":{"geneCounts":{"proteinCoding":11,"total":11}}},"assemblyInfo":{"assemblyLevel":"Complete Genome","assemblyName":"ASM3894445v1","assemblyStatus":"current","assemblyType":"haploid","releaseDate":"2017-12-28","submitter":"Contact:Kosuke Soda Tottori University, Avian Zoonosis Research Center, Faculty of Agriculture; 4-101 Koyama-cho Minami, Tottori, Tottori 680-8553, Japan"},"assemblyStats":{"contigL50":3,"contigN50":2200,"gcCount":"5817","gcPercent":44.0,"numberOfComponentSequences":8,"numberOfContigs":8,"numberOfScaffolds":8,"scaffoldL50":3,"scaffoldN50":2200,"totalNumberOfChromosomes":8,"totalSequenceLength":"13290","totalUngappedLength":"13290"},"currentAccession":"GCA_038944455.1","organism":{"organismName":"Influenza A virus (A/eastern buzzard/Oita/4401F005/2017(H5N6))","taxId":2017705},"sourceDatabase":"SOURCE_DATABASE_GENBANK"}
{"accession":"GCA_900004375.1","annotationInfo":{"name":"Annotation submitted by SC, Virus genomics, Wellcome Trust Sanger Institute, Wellcome Trust Genome Campus, Hinxton, Cambridge., CB10 1SA, UK, United Kingdom","provider":"SC, Virus genomics, Wellcome Trust Sanger Institute, Wellcome Trust Genome Campus, Hinxton, Cambridge., CB10 1SA, UK, United Kingdom","releaseDate":"2015-07-09","stats":{"geneCounts":{"proteinCoding":11,"total":11}}},"assemblyInfo":{"assemblyLevel":"Complete Genome","assemblyName":"A_England_01220741_2010","assemblyStatus":"current","assemblyType":"haploid","bioprojectAccession":"PRJEB8717","bioprojectLineage":[{"bioprojects":[{"accession":"PRJEB8717","title":"Accumulation of human-adapting mutations during circulation of A(H1N1)pdm09 influenza virus in humans in the United Kingdom."}]}],"biosample":{"accession":"SAMEA3295968","attributes":[{"name":"ENA first public","value":"2015-03-18"},{"name":"ENA last update","value":"2015-07-02"},{"name":"ENA-CHECKLIST","value":"ERC000011"},{"name":"External Id","value":"SAMEA3295968"},{"name":"INSDC center alias","value":"SC"},{"name":"INSDC center name","value":"Wellcome Sanger Institute"},{"name":"INSDC first public","value":"2015-03-18T17:03:50Z"},{"name":"INSDC last update","value":"2015-07-02T12:42:58Z"},{"name":"INSDC status","value":"public"},{"name":"Submitter Id","value":"FLU-ENGLAND-00311"},{"name":"collection_date","value":"2010-02-20"},{"name":"geographic location country and/or sea","value":"United Kingdom"},{"name":"geographic location region and locality","value":"Liverpool"},{"name":"host","value":"Homo sapiens"},{"name":"influenza virus type","value":"A"},{"name":"isolation source host associated","value":"NPA"},{"name":"passage_history","value":"OM"},{"name":"sample_name","value":"FLU-ENGLAND-00311"},{"name":"segment","value":"1-8"},{"name":"serotype","value":"H1N1"},{"name":"strain","value":"A/England/01220741/2010"}],"description":{"organism":{"organismName":"Influenza A virus (A/England/01220741/2010(H1N1))","taxId":1645852},"title":"Influenza A Virus A/England/01220741/2010 Sequence"},"lastUpdated":"2021-08-21T04:33:35.000","models":["Generic"],"owner":{"name":"EBI"},"package":"Generic.1.0","publicationDate":"2015-03-18T00:00:00.000","sampleIds":[{"db":"SRA","value":"ERS671556"}],"status":{"status":"live","when":"2015-08-08T03:18:23.900"},"submissionDate":"2015-03-19T08:05:37.360"},"releaseDate":"2015-06-30","submitter":"SC, Virus genomics, Wellcome Trust Sanger Institute, Wellcome Trust Genome Campus, Hinxton, Cambridge., CB10 1SA, UK, United Kingdom"},"assemblyStats":{"contigL50":3,"contigN50":2151,"gcCount":"5728","gcPercent":43.5,"genomeCoverage":"1000.0x","numberOfComponentSequences":8,"numberOfContigs":8,"numberOfScaffolds":8,"scaffoldL50":3,"scaffoldN50":2151,"totalNumberOfChromosomes":8,"totalSequenceLength":"13133","totalUngappedLength":"13133"},"currentAccession":"GCA_900004375.1","organism":{"organismName":"Influenza A virus (A/England/01220741/2010(H1N1))","taxId":1645852},"sourceDatabase":"SOURCE_DATABASE_GENBANK"}
{"accession":"GCA_900004385.1","annotationInfo":{"name":"Annotation submitted by SC, Virus genomics, Wellcome Trust Sanger Institute, Wellcome Trust Genome Campus, Hinxton, Cambridge., CB10 1SA, UK, United Kingdom","provider":"SC, Virus genomics, Wellcome Trust Sanger Institute, Wellcome Trust Genome Campus, Hinxton, Cambridge., CB10 1SA, UK, United Kingdom","releaseDate":"2015-07-08","stats":{"geneCounts":{"proteinCoding":11,"total":11}}},"assemblyInfo":{"assemblyLevel":"Complete Genome","assemblyName":"A_England_01220639_2009","assemblyStatus":"current","assemblyType":"haploid","bioprojectAccession":"PRJEB8717","bioprojectLineage":[{"bioprojects":[{"accession":"PRJEB8717","title":"Accumulation of human-adapting mutations during circulation of A(H1N1)pdm09 influenza virus in humans in the United Kingdom."}]}],"biosample":{"accession":"SAMEA3299520","attributes":[{"name":"ENA first public","value":"2015-03-18"},{"name":"ENA last update","value":"2015-07-02"},{"name":"ENA-CHECKLIST","value":"ERC000011"},{"name":"External Id","value":"SAMEA3299520"},{"name":"INSDC center alias","value":"SC"},{"name":"INSDC center name","value":"Wellcome Sanger Institute"},{"name":"INSDC first public","value":"2015-03-18T17:03:51Z"},{"name":"INSDC last update","value":"2015-07-02T12:42:59Z"},{"name":"INSDC status","value":"public"},{"name":"Submitter Id","value":"FLU-ENGLAND-00801"},{"name":"collection_date","value":"2009-12-23"},{"name":"geographic location country and/or sea","value":"United Kingdom"},{"name":"geographic location region and locality","value":"London"},{"name":"host","value":"Homo sapiens"},{"name":"influenza virus type","value":"A"},{"name":"isolation source host associated","value":"NPA"},{"name":"passage_history","value":"OM"},{"name":"sample_name","value":"FLU-ENGLAND-00801"},{"name":"segment","value":"1-8"},{"name":"serotype","value":"H1N1"},{"name":"strain","value":"A/England/01220639/2009"}],"description":{"organism":{"organismName":"Influenza A virus (A/England/01220639/2009(H1N1))","taxId":1645875},"title":"Influenza A Virus A/England/01220639/2009 Sequence"},"lastUpdated":"2021-08-21T04:36:21.000","models":["Generic"],"owner":{"name":"EBI"},"package":"Generic.1.0","publicationDate":"2015-03-18T00:00:00.000","sampleIds":[{"db":"SRA","value":"ERS671604"}],"status":{"status":"live","when":"2018-03-06T17:33:42"},"submissionDate":"2015-03-19T08:05:40.630"},"releaseDate":"2015-06-30","submitter":"SC, Virus genomics, Wellcome Trust Sanger Institute, Wellcome Trust Genome Campus, Hinxton, Cambridge., CB10 1SA, UK, United Kingdom"},"assemblyStats":{"contigL50":3,"contigN50":2151,"gcCount":"5725","gcPercent":43.5,"genomeCoverage":"1000.0x","numberOfComponentSequences":8,"numberOfContigs":8,"numberOfScaffolds":8,"scaffoldL50":3,"scaffoldN50":2151,"totalNumberOfChromosomes":8,"totalSequenceLength":"13133","totalUngappedLength":"13133"},"currentAccession":"GCA_900004385.1","organism":{"organismName":"Influenza A virus (A/England/01220639/2009(H1N1))","taxId":1645875},"sourceDatabase":"SOURCE_DATABASE_GENBANK"}
{"accession":"GCA_900004425.1","annotationInfo":{"name":"Annotation submitted by SC, Virus genomics, Wellcome Trust Sanger Institute, Wellcome Trust Genome Campus, Hinxton, Cambridge., CB10 1SA, UK, United Kingdom","provider":"SC, Virus genomics, Wellcome Trust Sanger Institute, Wellcome Trust Genome Campus, Hinxton, Cambridge., CB10 1SA, UK, United Kingdom","releaseDate":"2015-07-09","stats":{"geneCounts":{"proteinCoding":11,"total":11}}},"assemblyInfo":{"assemblyLevel":"Complete Genome","assemblyName":"A_England_05140281_2010","assemblyStatus":"current","assemblyType":"haploid","bioprojectAccession":"PRJEB8717","bioprojectLineage":[{"bioprojects":[{"accession":"PRJEB8717","title":"Accumulation of human-adapting mutations during circulation of A(H1N1)pdm09 influenza virus in humans in the United Kingdom."}]}],"biosample":{"accession":"SAMEA3298782","attributes":[{"name":"ENA first public","value":"2015-03-18"},{"name":"ENA last update","value":"2015-07-02"},{"name":"ENA-CHECKLIST","value":"ERC000011"},{"name":"External Id","value":"SAMEA3298782"},{"name":"INSDC center alias","value":"SC"},{"name":"INSDC center name","value":"Wellcome Sanger Institute"},{"name":"INSDC first public","value":"2015-03-18T17:03:51Z"},{"name":"INSDC last update","value":"2015-07-02T12:42:58Z"},{"name":"INSDC status","value":"public"},{"name":"Submitter Id","value":"FLU-ENGLAND-00061"},{"name":"collection_date","value":"2010-12-21"},{"name":"geographic location country and/or sea","value":"United Kingdom"},{"name":"geographic location region and locality","value":"London"},{"name":"host","value":"Homo sapiens"},{"name":"influenza virus type","value":"A"},{"name":"passage_history","value":"OM"},{"name":"sample_name","value":"FLU-ENGLAND-00061"},{"name":"segment","value":"1-8"},{"name":"serotype","value":"H1N1"},{"name":"strain","value":"A/England/05140281/2010"}],"description":{"organism":{"organismName":"Influenza A virus (A/England/05140281/2010(H1N1))","taxId":1645843},"title":"Influenza A Virus A/England/05140281/2010 Sequence"},"lastUpdated":"2021-08-21T04:35:53.000","models":["Generic"],"owner":{"name":"EBI"},"package":"Generic.1.0","publicationDate":"2015-03-18T00:00:00.000","sampleIds":[{"db":"SRA","value":"ERS671534"}],"status":{"status":"live","when":"2015-08-08T03:18:16.673"},"submissionDate":"2015-03-19T08:05:34.816"},"releaseDate":"2015-06-30","submitter":"SC, Virus genomics, Wellcome Trust Sanger Institute, Wellcome Trust Genome Campus, Hinxton, Cambridge., CB10 1SA, UK, United Kingdom"},"assemblyStats":{"contigL50":3,"contigN50":2151,"gcCount":"5707","gcPercent":43.5,"genomeCoverage":"1000.0x","numberOfComponentSequences":8,"numberOfContigs":8,"numberOfScaffolds":8,"scaffoldL50":3,"scaffoldN50":2151,"totalNumberOfChromosomes":8,"totalSequenceLength":"13133","totalUngappedLength":"13133"},"currentAccession":"GCA_900004425.1","organism":{"organismName":"Influenza A virus (A/England/05140281/2010(H1N1))","taxId":1645843},"sourceDatabase":"SOURCE_DATABASE_GENBANK"}
{"accession":"GCA_900004435.1","annotationInfo":{"name":"Annotation submitted by SC, Virus genomics, Wellcome Trust Sanger Institute, Wellcome Trust Genome Campus, Hinxton, Cambridge., CB10 1SA, UK, United Kingdom","provider":"SC, Virus genomics, Wellcome Trust Sanger Institute, Wellcome Trust Genome Campus, Hinxton, Cambridge., CB10 1SA, UK, United Kingdom","releaseDate":"2015-07-08","stats":{"geneCounts":{"proteinCoding":11,"total":11}}},"assemblyInfo":{"assemblyLevel":"Complete Genome","assemblyName":"A_England_05080637_2010","assemblyStatus":"current","assemblyType":"haploid","bioprojectAccession":"PRJEB8717","bioprojectLineage":[{"bioprojects":[{"accession":"PRJEB8717","title":"Accumulation of human-adapting mutations during circulation of A(H1N1)pdm09 influenza virus in humans in the United Kingdom."}]}],"biosample":{"accession":"SAMEA3299983","attributes":[{"name":"ENA first public","value":"2015-03-18"},{"name":"ENA last update","value":"2015-07-02"},{"name":"ENA-CHECKLIST","value":"ERC000011"},{"name":"External Id","value":"SAMEA3299983"},{"name":"INSDC center alias","value":"SC"},{"name":"INSDC center name","value":"Wellcome Sanger Institute"},{"name":"INSDC first public","value":"2015-03-18T17:03:51Z"},{"name":"INSDC last update","value":"2015-07-02T12:42:59Z"},{"name":"INSDC status","value":"public"},{"name":"Submitter Id","value":"FLU-ENGLAND-01181"},{"name":"collection_date","value":"2010-12-15"},{"name":"geographic location country and/or sea","value":"United Kingdom"},{"name":"geographic location region and locality","value":"London"},{"name":"host","value":"Homo sapiens"},{"name":"influenza virus type","value":"A"},{"name":"passage_history","value":"OM"},{"name":"sample_name","value":"FLU-ENGLAND-01181"},{"name":"segment","value":"1-8"},{"name":"serotype","value":"H1N1"},{"name":"strain","value":"A/England/05080637/2010"}],"description":{"organism":{"organismName":"Influenza A virus (A/England/05080637/2010(H1N1))","taxId":1645833},"title":"Influenza A Virus A/England/05080637/2010 Sequence"},"lastUpdated":"2021-08-21T04:36:39.000","models":["Generic"],"owner":{"name":"EBI"},"package":"Generic.1.0","publicationDate":"2015-03-18T00:00:00.000","sampleIds":[{"db":"SRA","value":"ERS671641"}],"status":{"status":"live","when":"2018-03-06T17:33:44"},"submissionDate":"2015-03-19T08:05:42.516"},"releaseDate":"2015-06-30","submitter":"SC, Virus genomics, Wellcome Trust Sanger Institute, Wellcome Trust Genome Campus, Hinxton, Cambridge., CB10 1SA, UK, United Kingdom"},"assemblyStats":{"contigL50":3,"contigN50":2151,"gcCount":"5718","gcPercent":43.5,"genomeCoverage":"1000.0x","numberOfComponentSequences":8,"numberOfContigs":8,"numberOfScaffolds":8,"scaffoldL50":3,"scaffoldN50":2151,"totalNumberOfChromosomes":8,"totalSequenceLength":"13133","totalUngappedLength":"13133"},"currentAccession":"GCA_900004435.1","organism":{"organismName":"Influenza A virus (A/England/05080637/2010(H1N1))","taxId":1645833},"sourceDatabase":"SOURCE_DATABASE_GENBANK"}
{"accession":"GCA_900004445.1","annotationInfo":{"name":"Annotation submitted by SC, Virus genomics, Wellcome Trust Sanger Institute, Wellcome Trust Genome Campus, Hinxton, Cambridge., CB10 1SA, UK, United Kingdom","provider":"SC, Virus genomics, Wellcome Trust Sanger Institute, Wellcome Trust Genome Campus, Hinxton, Cambridge., CB10 1SA, UK, United Kingdom","releaseDate":"2015-07-09","stats":{"geneCounts":{"proteinCoding":11,"total":11}}},"assemblyInfo":{"assemblyLevel":"Complete Genome","assemblyName":"A_England_05100660_2010","assemblyStatus":"current","assemblyType":"haploid","bioprojectAccession":"PRJEB8717","bioprojectLineage":[{"bioprojects":[{"accession":"PRJEB8717","title":"Accumulation of human-adapting mutations during circulation of A(H1N1)pdm09 influenza virus in humans in the United Kingdom."}]}],"biosample":{"accession":"SAMEA3294444","attributes":[{"name":"ENA first public","value":"2015-03-18"},{"name":"ENA last update","value":"2015-07-02"},{"name":"ENA-CHECKLIST","value":"ERC000011"},{"name":"External Id","value":"SAMEA3294444"},{"name":"INSDC center alias","value":"SC"},{"name":"INSDC center name","value":"Wellcome Sanger Institute"},{"name":"INSDC first public","value":"2015-03-18T17:03:50Z"},{"name":"INSDC last update","value":"2015-07-02T12:43:00Z"},{"name":"INSDC status","value":"public"},{"name":"Submitter Id","value":"FLU-ENGLAND-01271"},{"name":"collection_date","value":"2010-12-16"},{"name":"geographic location country and/or sea","value":"United Kingdom"},{"name":"geographic location region and locality","value":"London"},{"name":"host","value":"Homo sapiens"},{"name":"influenza virus type","value":"A"},{"name":"passage_history","value":"OM"},{"name":"sample_name","value":"FLU-ENGLAND-01271"},{"name":"segment","value":"1-8"},{"name":"serotype","value":"H1N1"},{"name":"strain","value":"A/England/05100660/2010"}],"description":{"organism":{"organismName":"Influenza A virus (A/England/05100660/2010(H1N1))","taxId":1645890},"title":"Influenza A Virus A/England/05100660/2010 Sequence"},"lastUpdated":"2021-08-21T04:32:49.000","models":["Generic"],"owner":{"name":"EBI"},"package":"Generic.1.0","publicationDate":"2015-03-18T00:00:00.000","sampleIds":[{"db":"SRA","value":"ERS671650"}],"status":{"status":"live","when":"2018-03-06T17:33:45"},"submissionDate":"2015-03-19T08:05:42.930"},"releaseDate":"2015-06-30","submitter":"SC, Virus genomics, Wellcome Trust Sanger Institute, Wellcome Trust Genome Campus, Hinxton, Cambridge., CB10 1SA, UK, United Kingdom"},"assemblyStats":{"contigL50":3,"contigN50":2151,"gcCount":"5710","gcPercent":43.5,"genomeCoverage":"1000.0x","numberOfComponentSequences":8,"numberOfContigs":8,"numberOfScaffolds":8,"scaffoldL50":3,"scaffoldN50":2151,"totalNumberOfChromosomes":8,"totalSequenceLength":"13133","totalUngappedLength":"13133"},"currentAccession":"GCA_900004445.1","organism":{"organismName":"Influenza A virus (A/England/05100660/2010(H1N1))","taxId":1645890},"sourceDatabase":"SOURCE_DATABASE_GENBANK"}
{"accession":"GCA_900004455.1","annotationInfo":{"name":"Annotation submitted by SC, Virus genomics, Wellcome Trust Sanger Institute, Wellcome Trust Genome Campus, Hinxton, Cambridge., CB10 1SA, UK, United Kingdom","provider":"SC, Virus genomics, Wellcome Trust Sanger Institute, Wellcome Trust Genome Campus, Hinxton, Cambridge., CB10 1SA, UK, United Kingdom","releaseDate":"2015-07-09","stats":{"geneCounts":{"proteinCoding":11,"total":11}}},"assemblyInfo":{"assemblyLevel":"Complete Genome","assemblyName":"A_England_05140856_2010","assemblyStatus":"current","assemblyType":"haploid","bioprojectAccession":"PRJEB8717","bioprojectLineage":[{"bioprojects":[{"accession":"PRJEB8717","title":"Accumulation of human-adapting mutations during circulation of A(H1N1)pdm09 influenza virus in humans in the United Kingdom."}]}],"biosample":{"accession":"SAMEA3293250","attributes":[{"name":"ENA first public","value":"2015-03-18"},{"name":"ENA last update","value":"2015-07-02"},{"name":"ENA-CHECKLIST","value":"ERC000011"},{"name":"External Id","value":"SAMEA3293250"},{"name":"INSDC center alias","value":"SC"},{"name":"INSDC center name","value":"Wellcome Sanger Institute"},{"name":"INSDC first public","value":"2015-03-18T17:03:50Z"},{"name":"INSDC last update","value":"2015-07-02T12:42:59Z"},{"name":"INSDC status","value":"public"},{"name":"Submitter Id","value":"FLU-ENGLAND-00911"},{"name":"collection_date","value":"2010-12-20"},{"name":"geographic location country and/or sea","value":"United Kingdom"},{"name":"geographic location region and locality","value":"London"},{"name":"host","value":"Homo sapiens"},{"name":"influenza virus type","value":"A"},{"name":"passage_history","value":"OM"},{"name":"sample_name","value":"FLU-ENGLAND-00911"},{"name":"segment","value":"1-8"},{"name":"serotype","value":"H1N1"},{"name":"strain","value":"A/England/05140856/2010"}],"description":{"organism":{"organismName":"Influenza A virus (A/England/05140856/2010(H1N1))","taxId":1645882},"title":"Influenza A Virus A/England/05140856/2010 Sequence"},"lastUpdated":"2021-08-21T04:32:00.000","models":["Generic"],"owner":{"name":"EBI"},"package":"Generic.1.0","publicationDate":"2015-03-18T00:00:00.000","sampleIds":[{"db":"SRA","value":"ERS671615"}],"status":{"status":"live","when":"2015-08-08T03:18:19.810"},"submissionDate":"2015-03-19T08:05:41.163"},"releaseDate":"2015-06-30","submitter":"SC, Virus genomics, Wellcome Trust Sanger Institute, Wellcome Trust Genome Campus, Hinxton, Cambridge., CB10 1SA, UK, United Kingdom"},"assemblyStats":{"contigL50":3,"contigN50":2151,"gcCount":"5711","gcPercent":43.5,"genomeCoverage":"1000.0x","numberOfComponentSequences":8,"numberOfContigs":8,"numberOfScaffolds":8,"scaffoldL50":3,"scaffoldN50":2151,"totalNumberOfChromosomes":8,"totalSequenceLength":"13133","totalUngappedLength":"13133"},"currentAccession":"GCA_900004455.1","organism":{"organismName":"Influenza A virus (A/England/05140856/2010(H1N1))","taxId":1645882},"sourceDatabase":"SOURCE_DATABASE_GENBANK"}
{"accession":"GCA_900004475.1","annotationInfo":{"name":"Annotation submitted by SC, Virus genomics, Wellcome Trust Sanger Institute, Wellcome Trust Genome Campus, Hinxton, Cambridge., CB10 1SA, UK, United Kingdom","provider":"SC, Virus genomics, Wellcome Trust Sanger Institute, Wellcome Trust Genome Campus, Hinxton, Cambridge., CB10 1SA, UK, United Kingdom","releaseDate":"2015-07-08","stats":{"geneCounts":{"proteinCoding":11,"total":11}}},"assemblyInfo":{"assemblyLevel":"Complete Genome","assemblyName":"A_England_04980055_2010","assemblyStatus":"current","assemblyType":"haploid","bioprojectAccession":"PRJEB8717","bioprojectLineage":[{"bioprojects":[{"accession":"PRJEB8717","title":"Accumulation of human-adapting mutations during circulation of A(H1N1)pdm09 influenza virus in humans in the United Kingdom."}]}],"biosample":{"accession":"SAMEA3294262","attributes":[{"name":"ENA-CHECKLIST","value":"ERC000011"},{"name":"ENA-FIRST-PUBLIC","value":"2015-03-18T17:03:50Z"},{"name":"ENA-LAST-UPDATE","value":"2015-07-02T12:42:59Z"},{"name":"External Id","value":"SAMEA3294262"},{"name":"INSDC center name","value":"SC"},{"name":"INSDC first public","value":"2015-03-18T17:03:50Z"},{"name":"INSDC last update","value":"2015-07-02T12:42:59Z"},{"name":"INSDC status","value":"public"},{"name":"Submitter Id","value":"FLU-ENGLAND-00651"},{"name":"collection_date","value":"2010-11-30"},{"name":"geographic location country and/or sea","value":"United Kingdom"},{"name":"geographic location region and locality","value":"London"},{"name":"host","value":"Homo sapiens"},{"name":"influenza virus type","value":"A"},{"name":"passage_history","value":"OM"},{"name":"sample_name","value":"FLU-ENGLAND-00651"},{"name":"scientific_name","value":"Influenza A virus (A/England/04980055/2010(H1N1))"},{"name":"segment","value":"1-8"},{"name":"serotype","value":"H1N1"},{"name":"strain","value":"A/England/04980055/2010"}],"description":{"organism":{"organismName":"Influenza A virus (A/England/04980055/2010(H1N1))","taxId":1645870},"title":"Influenza A Virus A/England/04980055/2010 Sequence"},"lastUpdated":"2024-02-01T13:11:10.000","models":["Generic"],"owner":{"name":"EBI"},"package":"Generic.1.0","publicationDate":"2015-03-18T00:00:00.000","sampleIds":[{"db":"SRA","value":"ERS671589"}],"status":{"status":"live","when":"2015-08-08T03:18:18.950"},"submissionDate":"2015-03-19T08:05:39.816"},"releaseDate":"2015-06-30","submitter":"SC, Virus genomics, Wellcome Trust Sanger Institute, Wellcome Trust Genome Campus, Hinxton, Cambridge., CB10 1SA, UK, United Kingdom"},"assemblyStats":{"contigL50":3,"contigN50":2151,"gcCount":"5720","gcPercent":43.5,"genomeCoverage":"1000.0x","numberOfComponentSequences":8,"numberOfContigs":8,"numberOfScaffolds":8,"scaffoldL50":3,"scaffoldN50":2151,"totalNumberOfChromosomes":8,"totalSequenceLength":"13133","totalUngappedLength":"13133"},"currentAccession":"GCA_900004475.1","organism":{"organismName":"Influenza A virus (A/England/04980055/2010(H1N1))","taxId":1645870},"sourceDatabase":"SOURCE_DATABASE_GENBANK"}
{"accession":"GCA_900004485.1","annotationInfo":{"name":"Annotation submitted by SC, Virus genomics, Wellcome Trust Sanger Institute, Wellcome Trust Genome Campus, Hinxton, Cambridge., CB10 1SA, UK, United Kingdom","provider":"SC, Virus genomics, Wellcome Trust Sanger Institute, Wellcome Trust Genome Campus, Hinxton, Cambridge., CB10 1SA, UK, United Kingdom","releaseDate":"2015-07-09","stats":{"geneCounts":{"proteinCoding":11,"total":11}}},"assemblyInfo":{"assemblyLevel":"Complete Genome","assemblyName":"A_England_04980045_2010","assemblyStatus":"current","assemblyType":"haploid","bioprojectAccession":"PRJEB8717","bioprojectLineage":[{"bioprojects":[{"accession":"PRJEB8717","title":"Accumulation of human-adapting mutations during circulation of A(H1N1)pdm09 influenza virus in humans in the United Kingdom."}]}],"biosample":{"accession":"SAMEA3300462","attributes":[{"name":"ENA first public","value":"2015-03-18"},{"name":"ENA last update","value":"2015-07-02"},{"name":"ENA-CHECKLIST","value":"ERC000011"},{"name":"External Id","value":"SAMEA3300462"},{"name":"INSDC center alias","value":"SC"},{"name":"INSDC center name","value":"Wellcome Sanger Institute"},{"name":"INSDC first public","value":"2015-03-18T17:03:51Z"},{"name":"INSDC last update","value":"2015-07-02T12:43:00Z"},{"name":"INSDC status","value":"public"},{"name":"Submitter Id","value":"FLU-ENGLAND-01311"},{"name":"collection_date","value":"2010-12-08"},{"name":"geographic location country and/or sea","value":"United Kingdom"},{"name":"geographic location region and locality","value":"London"},{"name":"host","value":"Homo sapiens"},{"name":"influenza virus type","value":"A"},{"name":"passage_history","value":"OM"},{"name":"sample_name","value":"FLU-ENGLAND-01311"},{"name":"segment","value":"1-8"},{"name":"serotype","value":"H1N1"},{"name":"strain","value":"A/England/04980045/2010"}],"description":{"organism":{"organismName":"Influenza A virus (A/England/04980045/2010(H1N1))","taxId":1645891},"title":"Influenza A Virus A/England/04980045/2010 Sequence"},"lastUpdated":"2021-08-21T04:36:56.000","models":["Generic"],"owner":{"name":"EBI"},"package":"Generic.1.0","publicationDate":"2015-03-18T00:00:00.000","sampleIds":[{"db":"SRA","value":"ERS671654"}],"status":{"status":"live","when":"2015-08-08T03:18:22.193"},"submissionDate":"2015-03-19T08:05:43.126"},"releaseDate":"2015-06-30","submitter":"SC, Virus genomics, Wellcome Trust Sanger Institute, Wellcome Trust Genome Campus, Hinxton, Cambridge., CB10 1SA, UK, United Kingdom"},"assemblyStats":{"contigL50":3,"contigN50":2151,"gcCount":"5718","gcPercent":43.5,"genomeCoverage":"1000.0x","numberOfComponentSequences":8,"numberOfContigs":8,"numberOfScaffolds":8,"scaffoldL50":3,"scaffoldN50":2151,"totalNumberOfChromosomes":8,"totalSequenceLength":"13133","totalUngappedLength":"13133"},"currentAccession":"GCA_900004485.1","organism":{"organismName":"Influenza A virus (A/England/04980045/2010(H1N1))","taxId":1645891},"sourceDatabase":"SOURCE_DATABASE_GENBANK"}
{"accession":"GCA_900004495.1","annotationInfo":{"name":"Annotation submitted by SC, Virus genomics, Wellcome Trust Sanger Institute, Wellcome Trust Genome Campus, Hinxton, Cambridge., CB10 1SA, UK, United Kingdom","provider":"SC, Virus genomics, Wellcome Trust Sanger Institute, Wellcome Trust Genome Campus, Hinxton, Cambridge., CB10 1SA, UK, United Kingdom","releaseDate":"2015-07-09","stats":{"geneCounts":{"proteinCoding":11,"total":11}}},"assemblyInfo":{"assemblyLevel":"Complete Genome","assemblyName":"A_England_10740690_2011","assemblyStatus":"current","assemblyType":"haploid","bioprojectAccession":"PRJEB8717","bioprojectLineage":[{"bioprojects":[{"accession":"PRJEB8717","title":"Accumulation of human-adapting mutations during circulation of A(H1N1)pdm09 influenza virus in humans in the United Kingdom."}]}],"biosample":{"accession":"SAMEA3294443","attributes":[{"name":"ENA first public","value":"2015-03-18"},{"name":"ENA last update","value":"2015-07-02"},{"name":"ENA-CHECKLIST","value":"ERC000011"},{"name":"External Id","value":"SAMEA3294443"},{"name":"INSDC center alias","value":"SC"},{"name":"INSDC center name","value":"Wellcome Sanger Institute"},{"name":"INSDC first public","value":"2015-03-18T17:03:50Z"},{"name":"INSDC last update","value":"2015-07-02T12:43:00Z"},{"name":"INSDC status","value":"public"},{"name":"Submitter Id","value":"FLU-ENGLAND-01261"},{"name":"collection_date","value":"2011-01-01"},{"name":"geographic location country and/or sea","value":"United Kingdom"},{"name":"geographic location region and locality","value":"London"},{"name":"host","value":"Homo sapiens"},{"name":"influenza virus type","value":"A"},{"name":"isolation source host associated","value":"NPA"},{"name":"passage_history","value":"OM"},{"name":"sample_name","value":"FLU-ENGLAND-01261"},{"name":"segment","value":"1-8"},{"name":"serotype","value":"H1N1"},{"name":"strain","value":"A/England/10740690/2011"}],"description":{"organism":{"organismName":"Influenza A virus (A/England/10740690/2011(H1N1))","taxId":1645889},"title":"Influenza A Virus A/England/10740690/2011 Sequence"},"lastUpdated":"2021-08-21T04:32:49.000","models":["Generic"],"owner":{"name":"EBI"},"package":"Generic.1.0","publicationDate":"2015-03-18T00:00:00.000","sampleIds":[{"db":"SRA","value":"ERS671649"}],"status":{"status":"live","when":"2015-08-08T03:18:20.937"},"submissionDate":"2015-03-19T08:05:42.883"},"releaseDate":"2015-06-30","submitter":"SC, Virus genomics, Wellcome Trust Sanger Institute, Wellcome Trust Genome Campus, Hinxton, Cambridge., CB10 1SA, UK, United Kingdom"},"assemblyStats":{"contigL50":3,"contigN50":2151,"gcCount":"5712","gcPercent":43.5,"genomeCoverage":"1000.0x","numberOfComponentSequences":8,"numberOfContigs":8,"numberOfScaffolds":8,"scaffoldL50":3,"scaffoldN50":2151,"totalNumberOfChromosomes":8,"totalSequenceLength":"13133","totalUngappedLength":"13133"},"currentAccession":"GCA_900004495.1","organism":{"organismName":"Influenza A virus (A/England/10740690/2011(H1N1))","taxId":1645889},"sourceDatabase":"SOURCE_DATABASE_GENBANK"}
{"accession":"GCA_900004515.1","annotationInfo":{"name":"Annotation submitted by SC, Virus genomics, Wellcome Trust Sanger Institute, Wellcome Trust Genome Campus, Hinxton, Cambridge., CB10 1SA, UK, United Kingdom","provider":"SC, Virus genomics, Wellcome Trust Sanger Institute, Wellcome Trust Genome Campus, Hinxton, Cambridge., CB10 1SA, UK, United Kingdom","releaseDate":"2015-07-09","stats":{"geneCounts":{"proteinCoding":11,"total":11}}},"assemblyInfo":{"assemblyLevel":"Complete Genome","assemblyName":"A_England_05100301_2010","assemblyStatus":"current","assemblyType":"haploid","bioprojectAccession":"PRJEB8717","bioprojectLineage":[{"bioprojects":[{"accession":"PRJEB8717","title":"Accumulation of human-adapting mutations during circulation of A(H1N1)pdm09 influenza virus in humans in the United Kingdom."}]}],"biosample":{"accession":"SAMEA3294440","attributes":[{"name":"ENA first public","value":"2015-03-18"},{"name":"ENA last update","value":"2015-07-02"},{"name":"ENA-CHECKLIST","value":"ERC000011"},{"name":"External Id","value":"SAMEA3294440"},{"name":"INSDC center alias","value":"SC"},{"name":"INSDC center name","value":"Wellcome Sanger Institute"},{"name":"INSDC first public","value":"2015-03-18T17:03:50Z"},{"name":"INSDC last update","value":"2015-07-02T12:42:59Z"},{"name":"INSDC status","value":"public"},{"name":"Submitter Id","value":"FLU-ENGLAND-01121"},{"name":"collection_date","value":"2010-12-16"},{"name":"geographic location country and/or sea","value":"United Kingdom"},{"name":"geographic location region and locality","value":"London"},{"name":"host","value":"Homo sapiens"},{"name":"influenza virus type","value":"A"},{"name":"passage_history","value":"OM"},{"name":"sample_name","value":"FLU-ENGLAND-01121"},{"name":"segment","value":"1-8"},{"name":"serotype","value":"H1N1"},{"name":"strain","value":"A/England/05100301/2010"}],"description":{"organism":{"organismName":"Influenza A virus (A/England/05100301/2010(H1N1))","taxId":1645886},"title":"Influenza A Virus A/England/05100301/2010 Sequence"},"lastUpdated":"2021-08-21T04:32:49.000","models":["Generic"],"owner":{"name":"EBI"},"package":"Generic.1.0","publicationDate":"2015-03-18T00:00:00.000","sampleIds":[{"db":"SRA","value":"ERS671635"}],"status":{"status":"live","when":"2015-08-08T03:18:23.343"},"submissionDate":"2015-03-19T08:05:42.220"},"releaseDate":"2015-06-30","submitter":"SC, Virus genomics, Wellcome Trust Sanger Institute, Wellcome Trust Genome Campus, Hinxton, Cambridge., CB10 1SA, UK, United Kingdom"},"assemblyStats":{"contigL50":3,"contigN50":2151,"gcCount":"5714","gcPercent":43.5,"genomeCoverage":"1000.0x","numberOfComponentSequences":8,"numberOfContigs":8,"numberOfScaffolds":8,"scaffoldL50":3,"scaffoldN50":2151,"totalNumberOfChromosomes":8,"totalSequenceLength":"13133","totalUngappedLength":"13133"},"currentAccession":"GCA_900004515.1","organism":{"organismName":"Influenza A virus (A/England/05100301/2010(H1N1))","taxId":1645886},"sourceDatabase":"SOURCE_DATABASE_GENBANK"}
{"accession":"GCA_900004535.1","annotationInfo":{"name":"Annotation submitted by SC, Virus genomics, Wellcome Trust Sanger Institute, Wellcome Trust Genome Campus, Hinxton, Cambridge., CB10 1SA, UK, United Kingdom","provider":"SC, Virus genomics, Wellcome Trust Sanger Institute, Wellcome Trust Genome Campus, Hinxton, Cambridge., CB10 1SA, UK, United Kingdom","releaseDate":"2015-07-09","stats":{"geneCounts":{"proteinCoding":11,"total":11}}},"assemblyInfo":{"assemblyLevel":"Complete Genome","assemblyName":"A_England_05140847_2010","assemblyStatus":"current","assemblyType":"haploid","bioprojectAccession":"PRJEB8717","bioprojectLineage":[{"bioprojects":[{"accession":"PRJEB8717","title":"Accumulation of human-adapting mutations during circulation of A(H1N1)pdm09 influenza virus in humans in the United Kingdom."}]}],"biosample":{"accession":"SAMEA3293248","attributes":[{"name":"ENA first public","value":"2015-03-18"},{"name":"ENA last update","value":"2015-07-02"},{"name":"ENA-CHECKLIST","value":"ERC000011"},{"name":"External Id","value":"SAMEA3293248"},{"name":"INSDC center alias","value":"SC"},{"name":"INSDC center name","value":"Wellcome Sanger Institute"},{"name":"INSDC first public","value":"2015-03-18T17:03:50Z"},{"name":"INSDC last update","value":"2015-07-02T12:42:59Z"},{"name":"INSDC status","value":"public"},{"name":"Submitter Id","value":"FLU-ENGLAND-00891"},{"name":"collection_date","value":"2010-12-17"},{"name":"geographic location country and/or sea","value":"United Kingdom"},{"name":"geographic location region and locality","value":"London"},{"name":"host","value":"Homo sapiens"},{"name":"influenza virus type","value":"A"},{"name":"passage_history","value":"OM"},{"name":"sample_name","value":"FLU-ENGLAND-00891"},{"name":"segment","value":"1-8"},{"name":"serotype","value":"H1N1"},{"name":"strain","value":"A/England/05140847/2010"}],"description":{"organism":{"organismName":"Influenza A virus (A/England/05140847/2010(H1N1))","taxId":1645880},"title":"Influenza A Virus A/England/05140847/2010 Sequence"},"lastUpdated":"2021-08-21T04:32:00.000","models":["Generic"],"owner":{"name":"EBI"},"package":"Generic.1.0","publicationDate":"2015-03-18T00:00:00.000","sampleIds":[{"db":"SRA","value":"ERS671613"}],"status":{"status":"live","when":"2015-08-08T03:18:21.450"},"submissionDate":"2015-03-19T08:05:41.050"},"releaseDate":"2015-06-30","submitter":"SC, Virus genomics, Wellcome Trust Sanger Institute, Wellcome Trust Genome Campus, Hinxton, Cambridge., CB10 1SA, UK, United Kingdom"},"assemblyStats":{"contigL50":3,"contigN50":2151,"gcCount":"5719","gcPercent":43.5,"genomeCoverage":"1000.0x","numberOfComponentSequences":8,"numberOfContigs":8,"numberOfScaffolds":8,"scaffoldL50":3,"scaffoldN50":2151,"totalNumberOfChromosomes":8,"totalSequenceLength":"13133","totalUngappedLength":"13133"},"currentAccession":"GCA_900004535.1","organism":{"organismName":"Influenza A virus (A/England/05140847/2010(H1N1))","taxId":1645880},"sourceDatabase":"SOURCE_DATABASE_GENBANK"}
{"accession":"GCA_900004575.1","annotationInfo":{"name":"Annotation submitted by SC, Virus genomics, Wellcome Trust Sanger Institute, Wellcome Trust Genome Campus, Hinxton, Cambridge., CB10 1SA, UK, United Kingdom","provider":"SC, Virus genomics, Wellcome Trust Sanger Institute, Wellcome Trust Genome Campus, Hinxton, Cambridge., CB10 1SA, UK, United Kingdom","releaseDate":"2015-07-08","stats":{"geneCounts":{"proteinCoding":11,"total":11}}},"assemblyInfo":{"assemblyLevel":"Complete Genome","assemblyName":"A_England_10740623_2011","assemblyStatus":"current","assemblyType":"haploid","bioprojectAccession":"PRJEB8717","bioprojectLineage":[{"bioprojects":[{"accession":"PRJEB8717","title":"Accumulation of human-adapting mutations during circulation of A(H1N1)pdm09 influenza virus in humans in the United Kingdom."}]}],"biosample":{"accession":"SAMEA3299092","attributes":[{"name":"ENA first public","value":"2015-03-18"},{"name":"ENA last update","value":"2015-07-02"},{"name":"ENA-CHECKLIST","value":"ERC000011"},{"name":"External Id","value":"SAMEA3299092"},{"name":"INSDC center alias","value":"SC"},{"name":"INSDC center name","value":"Wellcome Sanger Institute"},{"name":"INSDC first public","value":"2015-03-18T17:03:51Z"},{"name":"INSDC last update","value":"2015-07-02T12:42:58Z"},{"name":"INSDC status","value":"public"},{"name":"Submitter Id","value":"FLU-ENGLAND-00411"},{"name":"collection_date","value":"2011-01-01"},{"name":"geographic location country and/or sea","value":"United Kingdom"},{"name":"geographic location region and locality","value":"London"},{"name":"host","value":"Homo sapiens"},{"name":"influenza virus type","value":"A"},{"name":"isolation source host associated","value":"NPA"},{"name":"passage_history","value":"OM"},{"name":"sample_name","value":"FLU-ENGLAND-00411"},{"name":"segment","value":"1-8"},{"name":"serotype","value":"H1N1"},{"name":"strain","value":"A/England/10740623/2011"}],"description":{"organism":{"organismName":"Influenza A virus (A/England/10740623/2011(H1N1))","taxId":1645858},"title":"Influenza A Virus A/England/10740623/2011 Sequence"},"lastUpdated":"2021-08-21T04:36:05.000","models":["Generic"],"owner":{"name":"EBI"},"package":"Generic.1.0","publicationDate":"2015-03-18T00:00:00.000","sampleIds":[{"db":"SRA","value":"ERS671566"}],"status":{"status":"live","when":"2015-08-08T03:18:23.850"},"submissionDate":"2015-03-19T08:05:38.443"},"releaseDate":"2015-06-30","submitter":"SC, Virus genomics, Wellcome Trust Sanger Institute, Wellcome Trust Genome Campus, Hinxton, Cambridge., CB10 1SA, UK, United Kingdom"},"assemblyStats":{"contigL50":3,"contigN50":2151,"gcCount":"5714","gcPercent":43.5,"genomeCoverage":"1000.0x","numberOfComponentSequences":8,"numberOfContigs":8,"numberOfScaffolds":8,"scaffoldL50":3,"scaffoldN50":2151,"totalNumberOfChromosomes":8,"totalSequenceLength":"13133","totalUngappedLength":"13133"},"currentAccession":"GCA_900004575.1","organism":{"organismName":"Influenza A virus (A/England/10740623/2011(H1N1))","taxId":1645858},"sourceDatabase":"SOURCE_DATABASE_GENBANK"}
{"accession":"GCA_900004585.1","annotationInfo":{"name":"Annotation submitted by SC, Virus genomics, Wellcome Trust Sanger Institute, Wellcome Trust Genome Campus, Hinxton, Cambridge., CB10 1SA, UK, United Kingdom","provider":"SC, Virus genomics, Wellcome Trust Sanger Institute, Wellcome Trust Genome Campus, Hinxton, Cambridge., CB10 1SA, UK, United Kingdom","releaseDate":"2015-07-09","stats":{"geneCounts":{"proteinCoding":11,"total":11}}},"assemblyInfo":{"assemblyLevel":"Complete Genome","assemblyName":"A_England_05140177_2010","assemblyStatus":"current","assemblyType":"haploid","bioprojectAccession":"PRJEB8717","bioprojectLineage":[{"bioprojects":[{"accession":"PRJEB8717","title":"Accumulation of human-adapting mutations during circulation of A(H1N1)pdm09 influenza virus in humans in the United Kingdom."}]}],"biosample":{"accession":"SAMEA3294267","attributes":[{"name":"ENA first public","value":"2015-03-18"},{"name":"ENA last update","value":"2015-07-02"},{"name":"ENA-CHECKLIST","value":"ERC000011"},{"name":"External Id","value":"SAMEA3294267"},{"name":"INSDC center alias","value":"SC"},{"name":"INSDC center name","value":"Wellcome Sanger Institute"},{"name":"INSDC first public","value":"2015-03-18T17:03:50Z"},{"name":"INSDC last update","value":"2015-07-02T12:42:59Z"},{"name":"INSDC status","value":"public"},{"name":"Submitter Id","value":"FLU-ENGLAND-00751"},{"name":"collection_date","value":"2010-12-17"},{"name":"geographic location country and/or sea","value":"United Kingdom"},{"name":"geographic location region and locality","value":"London"},{"name":"host","value":"Homo sapiens"},{"name":"influenza virus type","value":"A"},{"name":"passage_history","value":"OM"},{"name":"sample_name","value":"FLU-ENGLAND-00751"},{"name":"segment","value":"1-8"},{"name":"serotype","value":"H1N1"},{"name":"strain","value":"A/England/05140177/2010"}],"description":{"organism":{"organismName":"Influenza A virus (A/England/05140177/2010(H1N1))","taxId":1645873},"title":"Influenza A Virus A/England/05140177/2010 Sequence"},"lastUpdated":"2021-08-21T04:32:43.000","models":["Generic"],"owner":{"name":"EBI"},"package":"Generic.1.0","publicationDate":"2015-03-18T00:00:00.000","sampleIds":[{"db":"SRA","value":"ERS671599"}],"status":{"status":"live","when":"2015-08-08T03:18:19.627"},"submissionDate":"2015-03-19T08:05:40.363"},"releaseDate":"2015-06-30","submitter":"SC, Virus genomics, Wellcome Trust Sanger Institute, Wellcome Trust Genome Campus, Hinxton, Cambridge., CB10 1SA, UK, United Kingdom"},"assemblyStats":{"contigL50":3,"contigN50":2151,"gcCount":"5721","gcPercent":43.5,"genomeCoverage":"1000.0x","numberOfComponentSequences":8,"numberOfContigs":8,"numberOfScaffolds":8,"scaffoldL50":3,"scaffoldN50":2151,"totalNumberOfChromosomes":8,"totalSequenceLength":"13133","totalUngappedLength":"13133"},"currentAccession":"GCA_900004585.1","organism":{"organismName":"Influenza A virus (A/England/05140177/2010(H1N1))","taxId":1645873},"sourceDatabase":"SOURCE_DATABASE_GENBANK"}
{"accession":"GCA_900004595.1","annotationInfo":{"name":"Annotation submitted by SC, Virus genomics, Wellcome Trust Sanger Institute, Wellcome Trust Genome Campus, Hinxton, Cambridge., CB10 1SA, UK, United Kingdom","provider":"SC, Virus genomics, Wellcome Trust Sanger Institute, Wellcome Trust Genome Campus, Hinxton, Cambridge., CB10 1SA, UK, United Kingdom","releaseDate":"2015-07-09","stats":{"geneCounts":{"proteinCoding":11,"total":11}}},"assemblyInfo":{"assemblyLevel":"Complete Genome","assemblyName":"A_England_01220740_2010","assemblyStatus":"current","assemblyType":"haploid","bioprojectAccession":"PRJEB8717","bioprojectLineage":[{"bioprojects":[{"accession":"PRJEB8717","title":"Accumulation of human-adapting mutations during circulation of A(H1N1)pdm09 influenza virus in humans in the United Kingdom."}]}],"biosample":{"accession":"SAMEA3294266","attributes":[{"name":"ENA first public","value":"2015-03-18"},{"name":"ENA last update","value":"2015-07-02"},{"name":"ENA-CHECKLIST","value":"ERC000011"},{"name":"External Id","value":"SAMEA3294266"},{"name":"INSDC center alias","value":"SC"},{"name":"INSDC center name","value":"Wellcome Sanger Institute"},{"name":"INSDC first public","value":"2015-03-18T17:03:50Z"},{"name":"INSDC last update","value":"2015-07-02T12:42:59Z"},{"name":"INSDC status","value":"public"},{"name":"Submitter Id","value":"FLU-ENGLAND-00741"},{"name":"collection_date","value":"2010-01-14"},{"name":"geographic location country and/or sea","value":"United Kingdom"},{"name":"geographic location region and locality","value":"Liverpool"},{"name":"host","value":"Homo sapiens"},{"name":"influenza virus type","value":"A"},{"name":"isolation source host associated","value":"NPA"},{"name":"passage_history","value":"OM"},{"name":"sample_name","value":"FLU-ENGLAND-00741"},{"name":"segment","value":"1-8"},{"name":"serotype","value":"H1N1"},{"name":"strain","value":"A/England/01220740/2010"}],"description":{"organism":{"organismName":"Influenza A virus (A/England/01220740/2010(H1N1))","taxId":1645872},"title":"Influenza A Virus A/England/01220740/2010 Sequence"},"lastUpdated":"2021-08-21T04:32:43.000","models":["Generic"],"owner":{"name":"EBI"},"package":"Generic.1.0","publicationDate":"2015-03-18T00:00:00.000","sampleIds":[{"db":"SRA","value":"ERS671598"}],"status":{"status":"live","when":"2015-08-08T03:18:19.280"},"submissionDate":"2015-03-19T08:05:40.310"},"releaseDate":"2015-06-30","submitter":"SC, Virus genomics, Wellcome Trust Sanger Institute, Wellcome Trust Genome Campus, Hinxton, Cambridge., CB10 1SA, UK, United Kingdom"},"assemblyStats":{"contigL50":3,"contigN50":2151,"gcCount":"5728","gcPercent":43.5,"genomeCoverage":"1000.0x","numberOfComponentSequences":8,"numberOfContigs":8,"numberOfScaffolds":8,"scaffoldL50":3,"scaffoldN50":2151,"totalNumberOfChromosomes":8,"totalSequenceLength":"13133","totalUngappedLength":"13133"},"currentAccession":"GCA_900004595.1","organism":{"organismName":"Influenza A virus (A/England/01220740/2010(H1N1))","taxId":1645872},"sourceDatabase":"SOURCE_DATABASE_GENBANK"}
{"accession":"GCA_900004605.1","annotationInfo":{"name":"Annotation submitted by SC, Virus genomics, Wellcome Trust Sanger Institute, Wellcome Trust Genome Campus, Hinxton, Cambridge., CB10 1SA, UK, United Kingdom","provider":"SC, Virus genomics, Wellcome Trust Sanger Institute, Wellcome Trust Genome Campus, Hinxton, Cambridge., CB10 1SA, UK, United Kingdom","releaseDate":"2015-07-09","stats":{"geneCounts":{"proteinCoding":11,"total":11}}},"assemblyInfo":{"assemblyLevel":"Complete Genome","assemblyName":"A_England_05000088_2010","assemblyStatus":"current","assemblyType":"haploid","bioprojectAccession":"PRJEB8717","bioprojectLineage":[{"bioprojects":[{"accession":"PRJEB8717","title":"Accumulation of human-adapting mutations during circulation of A(H1N1)pdm09 influenza virus in humans in the United Kingdom."}]}],"biosample":{"accession":"SAMEA3298785","attributes":[{"name":"ENA first public","value":"2015-03-18"},{"name":"ENA last update","value":"2015-07-02"},{"name":"ENA-CHECKLIST","value":"ERC000011"},{"name":"External Id","value":"SAMEA3298785"},{"name":"INSDC center alias","value":"SC"},{"name":"INSDC center name","value":"Wellcome Sanger Institute"},{"name":"INSDC first public","value":"2015-03-18T17:03:51Z"},{"name":"INSDC last update","value":"2015-07-02T12:42:58Z"},{"name":"INSDC status","value":"public"},{"name":"Submitter Id","value":"FLU-ENGLAND-00131"},{"name":"collection_date","value":"2010-12-09"},{"name":"geographic location country and/or sea","value":"United Kingdom"},{"name":"geographic location region and locality","value":"London"},{"name":"host","value":"Homo sapiens"},{"name":"influenza virus type","value":"A"},{"name":"passage_history","value":"OM"},{"name":"sample_name","value":"FLU-ENGLAND-00131"},{"name":"segment","value":"1-8"},{"name":"serotype","value":"H1N1"},{"name":"strain","value":"A/England/05000088/2010"}],"description":{"organism":{"organismName":"Influenza A virus (A/England/05000088/2010(H1N1))","taxId":1230200},"title":"Influenza A Virus A/England/05000088/2010 Sequence"},"lastUpdated":"2021-08-21T04:35:53.000","models":["Generic"],"owner":{"name":"EBI"},"package":"Generic.1.0","publicationDate":"2015-03-18T00:00:00.000","sampleIds":[{"db":"SRA","value":"ERS671541"}],"status":{"status":"live","when":"2015-08-08T03:18:17.023"},"submissionDate":"2015-03-19T08:05:35.653"},"releaseDate":"2015-06-30","submitter":"SC, Virus genomics, Wellcome Trust Sanger Institute, Wellcome Trust Genome Campus, Hinxton, Cambridge., CB10 1SA, UK, United Kingdom"},"assemblyStats":{"contigL50":3,"contigN50":2151,"gcCount":"5712","gcPercent":43.5,"genomeCoverage":"1000.0x","numberOfComponentSequences":8,"numberOfContigs":8,"numberOfScaffolds":8,"scaffoldL50":3,"scaffoldN50":2151,"totalNumberOfChromosomes":8,"totalSequenceLength":"13133","totalUngappedLength":"13133"},"currentAccession":"GCA_900004605.1","organism":{"organismName":"Influenza A virus (A/England/05000088/2010(H1N1))","taxId":1230200},"sourceDatabase":"SOURCE_DATABASE_GENBANK"}
{"accession":"GCA_900004675.1","annotationInfo":{"name":"Annotation submitted by SC, Virus genomics, Wellcome Trust Sanger Institute, Wellcome Trust Genome Campus, Hinxton, Cambridge., CB10 1SA, UK, United Kingdom","provider":"SC, Virus genomics, Wellcome Trust Sanger Institute, Wellcome Trust Genome Campus, Hinxton, Cambridge., CB10 1SA, UK, United Kingdom","releaseDate":"2015-07-08","stats":{"geneCounts":{"proteinCoding":11,"total":11}}},"assemblyInfo":{"assemblyLevel":"Complete Genome","assemblyName":"A_England_01580005_2010","assemblyStatus":"current","assemblyType":"haploid","bioprojectAccession":"PRJEB8717","bioprojectLineage":[{"bioprojects":[{"accession":"PRJEB8717","title":"Accumulation of human-adapting mutations during circulation of A(H1N1)pdm09 influenza virus in humans in the United Kingdom."}]}],"biosample":{"accession":"SAMEA3295965","attributes":[{"name":"ENA first public","value":"2015-03-18"},{"name":"ENA last update","value":"2015-07-02"},{"name":"ENA-CHECKLIST","value":"ERC000011"},{"name":"External Id","value":"SAMEA3295965"},{"name":"INSDC center alias","value":"SC"},{"name":"INSDC center name","value":"Wellcome Sanger Institute"},{"name":"INSDC first public","value":"2015-03-18T17:03:50Z"},{"name":"INSDC last update","value":"2015-07-02T12:42:58Z"},{"name":"INSDC status","value":"public"},{"name":"Submitter Id","value":"FLU-ENGLAND-00221"},{"name":"collection_date","value":"2010-03-26"},{"name":"geographic location country and/or sea","value":"United Kingdom"},{"name":"geographic location region and locality","value":"Liverpool"},{"name":"host","value":"Homo sapiens"},{"name":"influenza virus type","value":"A"},{"name":"isolation source host associated","value":"NPA"},{"name":"passage_history","value":"OM"},{"name":"sample_name","value":"FLU-ENGLAND-00221"},{"name":"segment","value":"1-8"},{"name":"serotype","value":"H1N1"},{"name":"strain","value":"A/England/01580005/2010"}],"description":{"organism":{"organismName":"Influenza A virus (A/England/01580005/2010(H1N1))","taxId":1645847},"title":"Influenza A Virus A/England/01580005/2010 Sequence"},"lastUpdated":"2021-08-21T04:33:35.000","models":["Generic"],"owner":{"name":"EBI"},"package":"Generic.1.0","publicationDate":"2015-03-18T00:00:00.000","sampleIds":[{"db":"SRA","value":"ERS671547"}],"status":{"status":"live","when":"2015-08-08T03:18:24.070"},"submissionDate":"2015-03-19T08:05:36.343"},"releaseDate":"2015-06-30","submitter":"SC, Virus genomics, Wellcome Trust Sanger Institute, Wellcome Trust Genome Campus, Hinxton, Cambridge., CB10 1SA, UK, United Kingdom"},"assemblyStats":{"contigL50":3,"contigN50":2151,"gcCount":"5721","gcPercent":43.5,"genomeCoverage":"1000.0x","numberOfComponentSequences":8,"numberOfContigs":8,"numberOfScaffolds":8,"scaffoldL50":3,"scaffoldN50":2151,"totalNumberOfChromosomes":8,"totalSequenceLength":"13133","totalUngappedLength":"13133"},"currentAccession":"GCA_900004675.1","organism":{"organismName":"Influenza A virus (A/England/01580005/2010(H1N1))","taxId":1645847},"sourceDatabase":"SOURCE_DATABASE_GENBANK"}
{"accession":"GCA_900004725.1","annotationInfo":{"name":"Annotation submitted by SC, Virus genomics, Wellcome Trust Sanger Institute, Wellcome Trust Genome Campus, Hinxton, Cambridge., CB10 1SA, UK, United Kingdom","provider":"SC, Virus genomics, Wellcome Trust Sanger Institute, Wellcome Trust Genome Campus, Hinxton, Cambridge., CB10 1SA, UK, United Kingdom","releaseDate":"2015-07-08","stats":{"geneCounts":{"proteinCoding":11,"total":11}}},"assemblyInfo":{"assemblyLevel":"Complete Genome","assemblyName":"A_England_10740658_2011","assemblyStatus":"current","assemblyType":"haploid","bioprojectAccession":"PRJEB8717","bioprojectLineage":[{"bioprojects":[{"accession":"PRJEB8717","title":"Accumulation of human-adapting mutations during circulation of A(H1N1)pdm09 influenza virus in humans in the United Kingdom."}]}],"biosample":{"accession":"SAMEA3295973","attributes":[{"name":"ENA first public","value":"2015-03-18"},{"name":"ENA last update","value":"2015-07-02"},{"name":"ENA-CHECKLIST","value":"ERC000011"},{"name":"External Id","value":"SAMEA3295973"},{"name":"INSDC center alias","value":"SC"},{"name":"INSDC center name","value":"Wellcome Sanger Institute"},{"name":"INSDC first public","value":"2015-03-18T17:03:50Z"},{"name":"INSDC last update","value":"2015-07-02T12:42:58Z"},{"name":"INSDC status","value":"public"},{"name":"Submitter Id","value":"FLU-ENGLAND-00481"},{"name":"collection_date","value":"2011-01-08"},{"name":"geographic location country and/or sea","value":"United Kingdom"},{"name":"geographic location region and locality","value":"London"},{"name":"host","value":"Homo sapiens"},{"name":"influenza virus type","value":"A"},{"name":"isolation source host associated","value":"NPA"},{"name":"passage_history","value":"OM"},{"name":"sample_name","value":"FLU-ENGLAND-00481"},{"name":"segment","value":"1-8"},{"name":"serotype","value":"H1N1"},{"name":"strain","value":"A/England/10740658/2011"}],"description":{"organism":{"organismName":"Influenza A virus (A/England/10740658/2011(H1N1))","taxId":1645861},"title":"Influenza A Virus A/England/10740658/2011 Sequence"},"lastUpdated":"2021-08-21T04:33:35.000","models":["Generic"],"owner":{"name":"EBI"},"package":"Generic.1.0","publicationDate":"2015-03-18T00:00:00.000","sampleIds":[{"db":"SRA","value":"ERS671572"}],"status":{"status":"live","when":"2015-08-08T03:18:18.117"},"submissionDate":"2015-03-19T08:05:38.836"},"releaseDate":"2015-06-30","submitter":"SC, Virus genomics, Wellcome Trust Sanger Institute, Wellcome Trust Genome Campus, Hinxton, Cambridge., CB10 1SA, UK, United Kingdom"},"assemblyStats":{"contigL50":3,"contigN50":2151,"gcCount":"5722","gcPercent":43.5,"genomeCoverage":"1000.0x","numberOfComponentSequences":8,"numberOfContigs":8,"numberOfScaffolds":8,"scaffoldL50":3,"scaffoldN50":2151,"totalNumberOfChromosomes":8,"totalSequenceLength":"13133","totalUngappedLength":"13133"},"currentAccession":"GCA_900004725.1","organism":{"organismName":"Influenza A virus (A/England/10740658/2011(H1N1))","taxId":1645861},"sourceDatabase":"SOURCE_DATABASE_GENBANK"}
{"accession":"GCA_900004745.1","annotationInfo":{"name":"Annotation submitted by SC, Virus genomics, Wellcome Trust Sanger Institute, Wellcome Trust Genome Campus, Hinxton, Cambridge., CB10 1SA, UK, United Kingdom","provider":"SC, Virus genomics, Wellcome Trust Sanger Institute, Wellcome Trust Genome Campus, Hinxton, Cambridge., CB10 1SA, UK, United Kingdom","releaseDate":"2015-07-08","stats":{"geneCounts":{"proteinCoding":11,"total":11}}},"assemblyInfo":{"assemblyLevel":"Complete Genome","assemblyName":"A_England_05080831_2010","assemblyStatus":"current","assemblyType":"haploid","bioprojectAccession":"PRJEB8717","bioprojectLineage":[{"bioprojects":[{"accession":"PRJEB8717","title":"Accumulation of human-adapting mutations during circulation of A(H1N1)pdm09 influenza virus in humans in the United Kingdom."}]}],"biosample":{"accession":"SAMEA3299093","attributes":[{"name":"ENA first public","value":"2015-03-18"},{"name":"ENA last update","value":"2015-07-02"},{"name":"ENA-CHECKLIST","value":"ERC000011"},{"name":"External Id","value":"SAMEA3299093"},{"name":"INSDC center alias","value":"SC"},{"name":"INSDC center name","value":"Wellcome Sanger Institute"},{"name":"INSDC first public","value":"2015-03-18T17:03:51Z"},{"name":"INSDC last update","value":"2015-07-02T12:42:58Z"},{"name":"INSDC status","value":"public"},{"name":"Submitter Id","value":"FLU-ENGLAND-00421"},{"name":"collection_date","value":"2010-12-16"},{"name":"geographic location country and/or sea","value":"United Kingdom"},{"name":"geographic location region and locality","value":"London"},{"name":"host","value":"Homo sapiens"},{"name":"influenza virus type","value":"A"},{"name":"passage_history","value":"OM"},{"name":"sample_name","value":"FLU-ENGLAND-00421"},{"name":"segment","value":"1-8"},{"name":"serotype","value":"H1N1"},{"name":"strain","value":"A/England/05080831/2010"}],"description":{"organism":{"organismName":"Influenza A virus (A/England/05080831/2010(H1N1))","taxId":1645859},"title":"Influenza A Virus A/England/05080831/2010 Sequence"},"lastUpdated":"2021-08-21T04:36:05.000","models":["Generic"],"owner":{"name":"EBI"},"package":"Generic.1.0","publicationDate":"2015-03-18T00:00:00.000","sampleIds":[{"db":"SRA","value":"ERS671567"}],"status":{"status":"live","when":"2015-08-08T03:18:23.580"},"submissionDate":"2015-03-19T08:05:38.560"},"releaseDate":"2015-06-30","submitter":"SC, Virus genomics, Wellcome Trust Sanger Institute, Wellcome Trust Genome Campus, Hinxton, Cambridge., CB10 1SA, UK, United Kingdom"},"assemblyStats":{"contigL50":3,"contigN50":2151,"gcCount":"5718","gcPercent":43.5,"genomeCoverage":"1000.0x","numberOfComponentSequences":8,"numberOfContigs":8,"numberOfScaffolds":8,"scaffoldL50":3,"scaffoldN50":2151,"totalNumberOfChromosomes":8,"totalSequenceLength":"13133","totalUngappedLength":"13133"},"currentAccession":"GCA_900004745.1","organism":{"organismName":"Influenza A virus (A/England/05080831/2010(H1N1))","taxId":1645859},"sourceDatabase":"SOURCE_DATABASE_GENBANK"}
{"accession":"GCA_900004765.1","annotationInfo":{"name":"Annotation submitted by SC, Virus genomics, Wellcome Trust Sanger Institute, Wellcome Trust Genome Campus, Hinxton, Cambridge., CB10 1SA, UK, United Kingdom","provider":"SC, Virus genomics, Wellcome Trust Sanger Institute, Wellcome Trust Genome Campus, Hinxton, Cambridge., CB10 1SA, UK, United Kingdom","releaseDate":"2015-07-09","stats":{"geneCounts":{"proteinCoding":11,"total":11}}},"assemblyInfo":{"assemblyLevel":"Complete Genome","assemblyName":"A_England_01180011_2010","assemblyStatus":"current","assemblyType":"haploid","bioprojectAccession":"PRJEB8717","bioprojectLineage":[{"bioprojects":[{"accession":"PRJEB8717","title":"Accumulation of human-adapting mutations during circulation of A(H1N1)pdm09 influenza virus in humans in the United Kingdom."}]}],"biosample":{"accession":"SAMEA3300464","attributes":[{"name":"ENA first public","value":"2015-03-18"},{"name":"ENA last update","value":"2015-07-02"},{"name":"ENA-CHECKLIST","value":"ERC000011"},{"name":"External Id","value":"SAMEA3300464"},{"name":"INSDC center alias","value":"SC"},{"name":"INSDC center name","value":"Wellcome Sanger Institute"},{"name":"INSDC first public","value":"2015-03-18T17:03:51Z"},{"name":"INSDC last update","value":"2015-07-02T12:43:00Z"},{"name":"INSDC status","value":"public"},{"name":"Submitter Id","value":"FLU-ENGLAND-01331"},{"name":"collection_date","value":"2010-03-18"},{"name":"geographic location country and/or sea","value":"United Kingdom"},{"name":"geographic location region and locality","value":"London"},{"name":"host","value":"Homo sapiens"},{"name":"influenza virus type","value":"A"},{"name":"isolation source host associated","value":"NPA"},{"name":"passage_history","value":"OM"},{"name":"sample_name","value":"FLU-ENGLAND-01331"},{"name":"segment","value":"1-8"},{"name":"serotype","value":"H1N1"},{"name":"strain","value":"A/England/01180011/2010"}],"description":{"organism":{"organismName":"Influenza A virus (A/England/01180011/2010(H1N1))","taxId":1645893},"title":"Influenza A Virus A/England/01180011/2010 Sequence"},"lastUpdated":"2021-08-21T04:36:56.000","models":["Generic"],"owner":{"name":"EBI"},"package":"Generic.1.0","publicationDate":"2015-03-18T00:00:00.000","sampleIds":[{"db":"SRA","value":"ERS671656"}],"status":{"status":"live","when":"2015-08-08T03:18:21.807"},"submissionDate":"2015-03-19T08:05:43.226"},"releaseDate":"2015-06-30","submitter":"SC, Virus genomics, Wellcome Trust Sanger Institute, Wellcome Trust Genome Campus, Hinxton, Cambridge., CB10 1SA, UK, United Kingdom"},"assemblyStats":{"contigL50":3,"contigN50":2151,"gcCount":"5729","gcPercent":43.5,"genomeCoverage":"1000.0x","numberOfComponentSequences":8,"numberOfContigs":8,"numberOfScaffolds":8,"scaffoldL50":3,"scaffoldN50":2151,"totalNumberOfChromosomes":8,"totalSequenceLength":"13133","totalUngappedLength":"13133"},"currentAccession":"GCA_900004765.1","organism":{"organismName":"Influenza A virus (A/England/01180011/2010(H1N1))","taxId":1645893},"sourceDatabase":"SOURCE_DATABASE_GENBANK"}
{"accession":"GCA_900004775.1","annotationInfo":{"name":"Annotation submitted by SC, Virus genomics, Wellcome Trust Sanger Institute, Wellcome Trust Genome Campus, Hinxton, Cambridge., CB10 1SA, UK, United Kingdom","provider":"SC, Virus genomics, Wellcome Trust Sanger Institute, Wellcome Trust Genome Campus, Hinxton, Cambridge., CB10 1SA, UK, United Kingdom","releaseDate":"2015-07-09","stats":{"geneCounts":{"proteinCoding":11,"total":11}}},"assemblyInfo":{"assemblyLevel":"Complete Genome","assemblyName":"A_England_01580003_2010","assemblyStatus":"current","assemblyType":"haploid","bioprojectAccession":"PRJEB8717","bioprojectLineage":[{"bioprojects":[{"accession":"PRJEB8717","title":"Accumulation of human-adapting mutations during circulation of A(H1N1)pdm09 influenza virus in humans in the United Kingdom."}]}],"biosample":{"accession":"SAMEA3299984","attributes":[{"name":"ENA first public","value":"2015-03-18"},{"name":"ENA last update","value":"2015-07-02"},{"name":"ENA-CHECKLIST","value":"ERC000011"},{"name":"External Id","value":"SAMEA3299984"},{"name":"INSDC center alias","value":"SC"},{"name":"INSDC center name","value":"Wellcome Sanger Institute"},{"name":"INSDC first public","value":"2015-03-18T17:03:51Z"},{"name":"INSDC last update","value":"2015-07-02T12:43:00Z"},{"name":"INSDC status","value":"public"},{"name":"Submitter Id","value":"FLU-ENGLAND-01191"},{"name":"collection_date","value":"2010-04-15"},{"name":"geographic location country and/or sea","value":"United Kingdom"},{"name":"geographic location region and locality","value":"Liverpool"},{"name":"host","value":"Homo sapiens"},{"name":"influenza virus type","value":"A"},{"name":"isolation source host associated","value":"INP"},{"name":"passage_history","value":"OM"},{"name":"sample_name","value":"FLU-ENGLAND-01191"},{"name":"segment","value":"1-8"},{"name":"serotype","value":"H1N1"},{"name":"strain","value":"A/England/01580003/2010"}],"description":{"organism":{"organismName":"Influenza A virus (A/England/01580003/2010(H1N1))","taxId":1645834},"title":"Influenza A Virus A/England/01580003/2010 Sequence"},"lastUpdated":"2021-08-21T04:36:39.000","models":["Generic"],"owner":{"name":"EBI"},"package":"Generic.1.0","publicationDate":"2015-03-18T00:00:00.000","sampleIds":[{"db":"SRA","value":"ERS671642"}],"status":{"status":"live","when":"2018-03-06T17:33:44"},"submissionDate":"2015-03-19T08:05:42.560"},"releaseDate":"2015-06-30","submitter":"SC, Virus genomics, Wellcome Trust Sanger Institute, Wellcome Trust Genome Campus, Hinxton, Cambridge., CB10 1SA, UK, United Kingdom"},"assemblyStats":{"contigL50":3,"contigN50":2151,"gcCount":"5717","gcPercent":43.5,"genomeCoverage":"1000.0x","numberOfComponentSequences":8,"numberOfContigs":8,"numberOfScaffolds":8,"scaffoldL50":3,"scaffoldN50":2151,"totalNumberOfChromosomes":8,"totalSequenceLength":"13136","totalUngappedLength":"13136"},"currentAccession":"GCA_900004775.1","organism":{"organismName":"Influenza A virus (A/England/01580003/2010(H1N1))","taxId":1645834},"sourceDatabase":"SOURCE_DATABASE_GENBANK"}
{"accession":"GCA_900004815.1","annotationInfo":{"name":"Annotation submitted by SC, Virus genomics, Wellcome Trust Sanger Institute, Wellcome Trust Genome Campus, Hinxton, Cambridge., CB10 1SA, UK, United Kingdom","provider":"SC, Virus genomics, Wellcome Trust Sanger Institute, Wellcome Trust Genome Campus, Hinxton, Cambridge., CB10 1SA, UK, United Kingdom","releaseDate":"2015-07-08","stats":{"geneCounts":{"proteinCoding":11,"total":11}}},"assemblyInfo":{"assemblyLevel":"Complete Genome","assemblyName":"A_England_04860560_2010","assemblyStatus":"current","assemblyType":"haploid","bioprojectAccession":"PRJEB8717","bioprojectLineage":[{"bioprojects":[{"accession":"PRJEB8717","title":"Accumulation of human-adapting mutations during circulation of A(H1N1)pdm09 influenza virus in humans in the United Kingdom."}]}],"biosample":{"accession":"SAMEA3295975","attributes":[{"name":"ENA first public","value":"2015-03-18"},{"name":"ENA last update","value":"2015-07-02"},{"name":"ENA-CHECKLIST","value":"ERC000011"},{"name":"External Id","value":"SAMEA3295975"},{"name":"INSDC center alias","value":"SC"},{"name":"INSDC center name","value":"Wellcome Sanger Institute"},{"name":"INSDC first public","value":"2015-03-18T17:03:50Z"},{"name":"INSDC last update","value":"2015-07-02T12:42:59Z"},{"name":"INSDC status","value":"public"},{"name":"Submitter Id","value":"FLU-ENGLAND-00531"},{"name":"collection_date","value":"2010-12-02"},{"name":"geographic location country and/or sea","value":"United Kingdom"},{"name":"geographic location region and locality","value":"London"},{"name":"host","value":"Homo sapiens"},{"name":"influenza virus type","value":"A"},{"name":"passage_history","value":"OM"},{"name":"sample_name","value":"FLU-ENGLAND-00531"},{"name":"segment","value":"1-8"},{"name":"serotype","value":"H1N1"},{"name":"strain","value":"A/England/04860560/2010"}],"description":{"organism":{"organismName":"Influenza A virus (A/England/04860560/2010(H1N1))","taxId":1645862},"title":"Influenza A Virus A/England/04860560/2010 Sequence"},"lastUpdated":"2021-08-21T04:33:35.000","models":["Generic"],"owner":{"name":"EBI"},"package":"Generic.1.0","publicationDate":"2015-03-18T00:00:00.000","sampleIds":[{"db":"SRA","value":"ERS671577"}],"status":{"status":"live","when":"2015-08-08T03:18:18.437"},"submissionDate":"2015-03-19T08:05:39.130"},"releaseDate":"2015-06-30","submitter":"SC, Virus genomics, Wellcome Trust Sanger Institute, Wellcome Trust Genome Campus, Hinxton, Cambridge., CB10 1SA, UK, United Kingdom"},"assemblyStats":{"contigL50":3,"contigN50":2151,"gcCount":"5720","gcPercent":43.5,"genomeCoverage":"1000.0x","numberOfComponentSequences":8,"numberOfContigs":8,"numberOfScaffolds":8,"scaffoldL50":3,"scaffoldN50":2151,"totalNumberOfChromosomes":8,"totalSequenceLength":"13133","totalUngappedLength":"13133"},"currentAccession":"GCA_900004815.1","organism":{"organismName":"Influenza A virus (A/England/04860560/2010(H1N1))","taxId":1645862},"sourceDatabase":"SOURCE_DATABASE_GENBANK"}
{"accession":"GCA_900004875.1","annotationInfo":{"name":"Annotation submitted by SC, Virus genomics, Wellcome Trust Sanger Institute, Wellcome Trust Genome Campus, Hinxton, Cambridge., CB10 1SA, UK, United Kingdom","provider":"SC, Virus genomics, Wellcome Trust Sanger Institute, Wellcome Trust Genome Campus, Hinxton, Cambridge., CB10 1SA, UK, United Kingdom","releaseDate":"2015-07-08","stats":{"geneCounts":{"proteinCoding":11,"total":11}}},"assemblyInfo":{"assemblyLevel":"Complete Genome","assemblyName":"A_England_01180015_2010","assemblyStatus":"current","assemblyType":"haploid","bioprojectAccession":"PRJEB8717","bioprojectLineage":[{"bioprojects":[{"accession":"PRJEB8717","title":"Accumulation of human-adapting mutations during circulation of A(H1N1)pdm09 influenza virus in humans in the United Kingdom."}]}],"biosample":{"accession":"SAMEA3299091","attributes":[{"name":"ENA first public","value":"2015-03-18"},{"name":"ENA last update","value":"2015-07-02"},{"name":"ENA-CHECKLIST","value":"ERC000011"},{"name":"External Id","value":"SAMEA3299091"},{"name":"INSDC center alias","value":"SC"},{"name":"INSDC center name","value":"Wellcome Sanger Institute"},{"name":"INSDC first public","value":"2015-03-18T17:03:51Z"},{"name":"INSDC last update","value":"2015-07-02T12:42:58Z"},{"name":"INSDC status","value":"public"},{"name":"Submitter Id","value":"FLU-ENGLAND-00401"},{"name":"collection_date","value":"2010-03-18"},{"name":"geographic location country and/or sea","value":"United Kingdom"},{"name":"geographic location region and locality","value":"London"},{"name":"host","value":"Homo sapiens"},{"name":"influenza virus type","value":"A"},{"name":"isolation source host associated","value":"NPA"},{"name":"passage_history","value":"OM"},{"name":"sample_name","value":"FLU-ENGLAND-00401"},{"name":"segment","value":"1-8"},{"name":"serotype","value":"H1N1"},{"name":"strain","value":"A/England/01180015/2010"}],"description":{"organism":{"organismName":"Influenza A virus (A/England/01180015/2010(H1N1))","taxId":1645857},"title":"Influenza A Virus A/England/01180015/2010 Sequence"},"lastUpdated":"2021-08-21T04:36:05.000","models":["Generic"],"owner":{"name":"EBI"},"package":"Generic.1.0","publicationDate":"2015-03-18T00:00:00.000","sampleIds":[{"db":"SRA","value":"ERS671565"}],"status":{"status":"live","when":"2015-08-08T03:18:17.883"},"submissionDate":"2015-03-19T08:05:38.340"},"releaseDate":"2015-06-30","submitter":"SC, Virus genomics, Wellcome Trust Sanger Institute, Wellcome Trust Genome Campus, Hinxton, Cambridge., CB10 1SA, UK, United Kingdom"},"assemblyStats":{"contigL50":3,"contigN50":2151,"gcCount":"5729","gcPercent":43.5,"genomeCoverage":"1000.0x","numberOfComponentSequences":8,"numberOfContigs":8,"numberOfScaffolds":8,"scaffoldL50":3,"scaffoldN50":2151,"totalNumberOfChromosomes":8,"totalSequenceLength":"13133","totalUngappedLength":"13133"},"currentAccession":"GCA_900004875.1","organism":{"organismName":"Influenza A virus (A/England/01180015/2010(H1N1))","taxId":1645857},"sourceDatabase":"SOURCE_DATABASE_GENBANK"}
{"accession":"GCA_900004935.1","annotationInfo":{"name":"Annotation submitted by SC, Virus genomics, Wellcome Trust Sanger Institute, Wellcome Trust Genome Campus, Hinxton, Cambridge., CB10 1SA, UK, United Kingdom","provider":"SC, Virus genomics, Wellcome Trust Sanger Institute, Wellcome Trust Genome Campus, Hinxton, Cambridge., CB10 1SA, UK, United Kingdom","releaseDate":"2015-07-08","stats":{"geneCounts":{"proteinCoding":11,"total":11}}},"assemblyInfo":{"assemblyLevel":"Complete Genome","assemblyName":"A_England_04980653_2010","assemblyStatus":"current","assemblyType":"haploid","bioprojectAccession":"PRJEB8717","bioprojectLineage":[{"bioprojects":[{"accession":"PRJEB8717","title":"Accumulation of human-adapting mutations during circulation of A(H1N1)pdm09 influenza virus in humans in the United Kingdom."}]}],"biosample":{"accession":"SAMEA3294446","attributes":[{"name":"ENA first public","value":"2015-03-18"},{"name":"ENA last update","value":"2015-07-02"},{"name":"ENA-CHECKLIST","value":"ERC000011"},{"name":"External Id","value":"SAMEA3294446"},{"name":"INSDC center alias","value":"SC"},{"name":"INSDC center name","value":"Wellcome Sanger Institute"},{"name":"INSDC first public","value":"2015-03-18T17:03:50Z"},{"name":"INSDC last update","value":"2015-07-02T12:43:00Z"},{"name":"INSDC status","value":"public"},{"name":"Submitter Id","value":"FLU-ENGLAND-01361"},{"name":"collection_date","value":"2010-12-08"},{"name":"geographic location country and/or sea","value":"United Kingdom"},{"name":"geographic location region and locality","value":"London"},{"name":"host","value":"Homo sapiens"},{"name":"influenza virus type","value":"A"},{"name":"passage_history","value":"OM"},{"name":"sample_name","value":"FLU-ENGLAND-01361"},{"name":"segment","value":"1-8"},{"name":"serotype","value":"H1N1"},{"name":"strain","value":"A/England/04980653/2010"}],"description":{"organism":{"organismName":"Influenza A virus (A/England/04980653/2010(H1N1))","taxId":1645894},"title":"Influenza A Virus A/England/04980653/2010 Sequence"},"lastUpdated":"2021-08-21T04:32:49.000","models":["Generic"],"owner":{"name":"EBI"},"package":"Generic.1.0","publicationDate":"2015-03-18T00:00:00.000","sampleIds":[{"db":"SRA","value":"ERS671659"}],"status":{"status":"live","when":"2018-03-06T17:33:45"},"submissionDate":"2015-03-19T08:05:43.366"},"releaseDate":"2015-06-30","submitter":"SC, Virus genomics, Wellcome Trust Sanger Institute, Wellcome Trust Genome Campus, Hinxton, Cambridge., CB10 1SA, UK, United Kingdom"},"assemblyStats":{"contigL50":3,"contigN50":2151,"gcCount":"5718","gcPercent":43.5,"genomeCoverage":"1000.0x","numberOfComponentSequences":8,"numberOfContigs":8,"numberOfScaffolds":8,"scaffoldL50":3,"scaffoldN50":2151,"totalNumberOfChromosomes":8,"totalSequenceLength":"13133","totalUngappedLength":"13133"},"currentAccession":"GCA_900004935.1","organism":{"organismName":"Influenza A virus (A/England/04980653/2010(H1N1))","taxId":1645894},"sourceDatabase":"SOURCE_DATABASE_GENBANK"}
{"accession":"GCA_900004945.1","annotationInfo":{"name":"Annotation submitted by SC, Virus genomics, Wellcome Trust Sanger Institute, Wellcome Trust Genome Campus, Hinxton, Cambridge., CB10 1SA, UK, United Kingdom","provider":"SC, Virus genomics, Wellcome Trust Sanger Institute, Wellcome Trust Genome Campus, Hinxton, Cambridge., CB10 1SA, UK, United Kingdom","releaseDate":"2015-07-08","stats":{"geneCounts":{"proteinCoding":11,"total":11}}},"assemblyInfo":{"assemblyLevel":"Complete Genome","assemblyName":"A_England_10740693_2011","assemblyStatus":"current","assemblyType":"haploid","bioprojectAccession":"PRJEB8717","bioprojectLineage":[{"bioprojects":[{"accession":"PRJEB8717","title":"Accumulation of human-adapting mutations during circulation of A(H1N1)pdm09 influenza virus in humans in the United Kingdom."}]}],"biosample":{"accession":"SAMEA3295979","attributes":[{"name":"ENA first public","value":"2015-03-18"},{"name":"ENA last update","value":"2015-07-02"},{"name":"ENA-CHECKLIST","value":"ERC000011"},{"name":"External Id","value":"SAMEA3295979"},{"name":"INSDC center alias","value":"SC"},{"name":"INSDC center name","value":"Wellcome Sanger Institute"},{"name":"INSDC first public","value":"2015-03-18T17:03:50Z"},{"name":"INSDC last update","value":"2015-07-02T12:42:59Z"},{"name":"INSDC status","value":"public"},{"name":"Submitter Id","value":"FLU-ENGLAND-00621"},{"name":"collection_date","value":"2011-01-03"},{"name":"geographic location country and/or sea","value":"United Kingdom"},{"name":"geographic location region and locality","value":"London"},{"name":"host","value":"Homo sapiens"},{"name":"influenza virus type","value":"A"},{"name":"isolation source host associated","value":"NPA"},{"name":"passage_history","value":"OM"},{"name":"sample_name","value":"FLU-ENGLAND-00621"},{"name":"segment","value":"1-8"},{"name":"serotype","value":"H1N1"},{"name":"strain","value":"A/England/10740693/2011"}],"description":{"organism":{"organismName":"Influenza A virus (A/England/10740693/2011(H1N1))","taxId":1645867},"title":"Influenza A Virus A/England/10740693/2011 Sequence"},"lastUpdated":"2021-08-21T04:33:35.000","models":["Generic"],"owner":{"name":"EBI"},"package":"Generic.1.0","publicationDate":"2015-03-18T00:00:00.000","sampleIds":[{"db":"SRA","value":"ERS671586"}],"status":{"status":"live","when":"2015-08-08T03:18:18.973"},"submissionDate":"2015-03-19T08:05:39.663"},"releaseDate":"2015-06-30","submitter":"SC, Virus genomics, Wellcome Trust Sanger Institute, Wellcome Trust Genome Campus, Hinxton, Cambridge., CB10 1SA, UK, United Kingdom"},"assemblyStats":{"contigL50":3,"contigN50":2151,"gcCount":"5712","gcPercent":43.5,"genomeCoverage":"1000.0x","numberOfComponentSequences":8,"numberOfContigs":8,"numberOfScaffolds":8,"scaffoldL50":3,"scaffoldN50":2151,"totalNumberOfChromosomes":8,"totalSequenceLength":"13133","totalUngappedLength":"13133"},"currentAccession":"GCA_900004945.1","organism":{"organismName":"Influenza A virus (A/England/10740693/2011(H1N1))","taxId":1645867},"sourceDatabase":"SOURCE_DATABASE_GENBANK"}
{"accession":"GCA_900005905.1","annotationInfo":{"name":"Annotation submitted by SC, Virus genomics, Wellcome Trust Sanger Institute, Wellcome Trust Genome Campus, Hinxton, Cambridge., CB10 1SA, UK, United Kingdom","provider":"SC, Virus genomics, Wellcome Trust Sanger Institute, Wellcome Trust Genome Campus, Hinxton, Cambridge., CB10 1SA, UK, United Kingdom","releaseDate":"2015-07-08","stats":{"geneCounts":{"proteinCoding":11,"total":11}}},"assemblyInfo":{"assemblyLevel":"Complete Genome","assemblyName":"A_England_05140176_2010","assemblyStatus":"current","assemblyType":"haploid","bioprojectAccession":"PRJEB8717","bioprojectLineage":[{"bioprojects":[{"accession":"PRJEB8717","title":"Accumulation of human-adapting mutations during circulation of A(H1N1)pdm09 influenza virus in humans in the United Kingdom."}]}],"biosample":{"accession":"SAMEA3300461","attributes":[{"name":"ENA first public","value":"2015-03-18"},{"name":"ENA last update","value":"2015-07-02"},{"name":"ENA-CHECKLIST","value":"ERC000011"},{"name":"External Id","value":"SAMEA3300461"},{"name":"INSDC center alias","value":"SC"},{"name":"INSDC center name","value":"Wellcome Sanger Institute"},{"name":"INSDC first public","value":"2015-03-18T17:03:51Z"},{"name":"INSDC last update","value":"2015-07-02T12:43:00Z"},{"name":"INSDC status","value":"public"},{"name":"Submitter Id","value":"FLU-ENGLAND-01301"},{"name":"collection_date","value":"2010-12-17"},{"name":"geographic location country and/or sea","value":"United Kingdom"},{"name":"geographic location region and locality","value":"London"},{"name":"host","value":"Homo sapiens"},{"name":"influenza virus type","value":"A"},{"name":"passage_history","value":"OM"},{"name":"sample_name","value":"FLU-ENGLAND-01301"},{"name":"segment","value":"1-8"},{"name":"serotype","value":"H1N1"},{"name":"strain","value":"A/England/05140176/2010"}],"description":{"organism":{"organismName":"Influenza A virus (A/England/05140176/2010(H1N1))","taxId":1645839},"title":"Influenza A Virus A/England/05140176/2010 Sequence"},"lastUpdated":"2021-08-21T04:36:56.000","models":["Generic"],"owner":{"name":"EBI"},"package":"Generic.1.0","publicationDate":"2015-03-18T00:00:00.000","sampleIds":[{"db":"SRA","value":"ERS671653"}],"status":{"status":"live","when":"2015-09-10T08:24:15"},"submissionDate":"2015-03-19T08:05:43.076"},"releaseDate":"2015-06-30","submitter":"SC, Virus genomics, Wellcome Trust Sanger Institute, Wellcome Trust Genome Campus, Hinxton, Cambridge., CB10 1SA, UK, United Kingdom"},"assemblyStats":{"contigL50":3,"contigN50":2151,"gcCount":"5712","gcPercent":43.5,"genomeCoverage":"1000.0x","numberOfComponentSequences":8,"numberOfContigs":8,"numberOfScaffolds":8,"scaffoldL50":3,"scaffoldN50":2151,"totalNumberOfChromosomes":8,"totalSequenceLength":"13133","totalUngappedLength":"13133"},"currentAccession":"GCA_900005905.1","organism":{"organismName":"Influenza A virus (A/England/05140176/2010(H1N1))","taxId":1645839},"sourceDatabase":"SOURCE_DATABASE_GENBANK"}
{"accession":"GCA_900005915.1","annotationInfo":{"name":"Annotation submitted by SC, Virus genomics, Wellcome Trust Sanger Institute, Wellcome Trust Genome Campus, Hinxton, Cambridge., CB10 1SA, UK, United Kingdom","provider":"SC, Virus genomics, Wellcome Trust Sanger Institute, Wellcome Trust Genome Campus, Hinxton, Cambridge., CB10 1SA, UK, United Kingdom","releaseDate":"2015-07-09","stats":{"geneCounts":{"proteinCoding":11,"total":11}}},"assemblyInfo":{"assemblyLevel":"Complete Genome","assemblyName":"A_England_05140283_2010","assemblyStatus":"current","assemblyType":"haploid","bioprojectAccession":"PRJEB8717","bioprojectLineage":[{"bioprojects":[{"accession":"PRJEB8717","title":"Accumulation of human-adapting mutations during circulation of A(H1N1)pdm09 influenza virus in humans in the United Kingdom."}]}],"biosample":{"accession":"SAMEA3294441","attributes":[{"name":"ENA first public","value":"2015-03-18"},{"name":"ENA last update","value":"2015-07-02"},{"name":"ENA-CHECKLIST","value":"ERC000011"},{"name":"External Id","value":"SAMEA3294441"},{"name":"INSDC center alias","value":"SC"},{"name":"INSDC center name","value":"Wellcome Sanger Institute"},{"name":"INSDC first public","value":"2015-03-18T17:03:50Z"},{"name":"INSDC last update","value":"2015-07-02T12:43:00Z"},{"name":"INSDC status","value":"public"},{"name":"Submitter Id","value":"FLU-ENGLAND-01221"},{"name":"collection_date","value":"2010-12-17"},{"name":"geographic location country and/or sea","value":"United Kingdom"},{"name":"geographic location region and locality","value":"London"},{"name":"host","value":"Homo sapiens"},{"name":"influenza virus type","value":"A"},{"name":"passage_history","value":"OM"},{"name":"sample_name","value":"FLU-ENGLAND-01221"},{"name":"segment","value":"1-8"},{"name":"serotype","value":"H1N1"},{"name":"strain","value":"A/England/05140283/2010"}],"description":{"organism":{"organismName":"Influenza A virus (A/England/05140283/2010(H1N1))","taxId":1645835},"title":"Influenza A Virus A/England/05140283/2010 Sequence"},"lastUpdated":"2021-08-21T04:32:49.000","models":["Generic"],"owner":{"name":"EBI"},"package":"Generic.1.0","publicationDate":"2015-03-18T00:00:00.000","sampleIds":[{"db":"SRA","value":"ERS671645"}],"status":{"status":"live","when":"2015-08-08T03:18:22.783"},"submissionDate":"2015-03-19T08:05:42.706"},"releaseDate":"2015-06-30","submitter":"SC, Virus genomics, Wellcome Trust Sanger Institute, Wellcome Trust Genome Campus, Hinxton, Cambridge., CB10 1SA, UK, United Kingdom"},"assemblyStats":{"contigL50":3,"contigN50":2151,"gcCount":"5721","gcPercent":43.5,"genomeCoverage":"1000.0x","numberOfComponentSequences":8,"numberOfContigs":8,"numberOfScaffolds":8,"scaffoldL50":3,"scaffoldN50":2151,"totalNumberOfChromosomes":8,"totalSequenceLength":"13133","totalUngappedLength":"13133"},"currentAccession":"GCA_900005915.1","organism":{"organismName":"Influenza A virus (A/England/05140283/2010(H1N1))","taxId":1645835},"sourceDatabase":"SOURCE_DATABASE_GENBANK"}
{"accession":"GCA_900007775.1","annotationInfo":{"name":"Annotation submitted by SC, Virus genomics, Wellcome Trust Sanger Institute, Wellcome Trust Genome Campus, Hinxton, Cambridge., CB10 1SA, UK, United Kingdom","provider":"SC, Virus genomics, Wellcome Trust Sanger Institute, Wellcome Trust Genome Campus, Hinxton, Cambridge., CB10 1SA, UK, United Kingdom","releaseDate":"2015-07-08","stats":{"geneCounts":{"proteinCoding":11,"total":11}}},"assemblyInfo":{"assemblyLevel":"Complete Genome","assemblyName":"A_England_10740691_2011","assemblyStatus":"current","assemblyType":"haploid","bioprojectAccession":"PRJEB8717","bioprojectLineage":[{"bioprojects":[{"accession":"PRJEB8717","title":"Accumulation of human-adapting mutations during circulation of A(H1N1)pdm09 influenza virus in humans in the United Kingdom."}]}],"biosample":{"accession":"SAMEA3293246","attributes":[{"name":"ENA first public","value":"2015-03-18"},{"name":"ENA last update","value":"2015-07-02"},{"name":"ENA-CHECKLIST","value":"ERC000011"},{"name":"External Id","value":"SAMEA3293246"},{"name":"INSDC center alias","value":"SC"},{"name":"INSDC center name","value":"Wellcome Sanger Institute"},{"name":"INSDC first public","value":"2015-03-18T17:03:50Z"},{"name":"INSDC last update","value":"2015-07-02T12:42:59Z"},{"name":"INSDC status","value":"public"},{"name":"Submitter Id","value":"FLU-ENGLAND-00871"},{"name":"collection_date","value":"2011-01-03"},{"name":"geographic location country and/or sea","value":"United Kingdom"},{"name":"geographic location region and locality","value":"London"},{"name":"host","value":"Homo sapiens"},{"name":"influenza virus type","value":"A"},{"name":"isolation source host associated","value":"NPA"},{"name":"passage_history","value":"OM"},{"name":"sample_name","value":"FLU-ENGLAND-00871"},{"name":"segment","value":"1-8"},{"name":"serotype","value":"H1N1"},{"name":"strain","value":"A/England/10740691/2011"}],"description":{"organism":{"organismName":"Influenza A virus (A/England/10740691/2011(H1N1))","taxId":1645879},"title":"Influenza A Virus A/England/10740691/2011 Sequence"},"lastUpdated":"2021-08-21T04:32:00.000","models":["Generic"],"owner":{"name":"EBI"},"package":"Generic.1.0","publicationDate":"2015-03-18T00:00:00.000","sampleIds":[{"db":"SRA","value":"ERS671611"}],"status":{"status":"live","when":"2015-08-08T03:18:20.413"},"submissionDate":"2015-03-19T08:05:40.953"},"releaseDate":"2015-06-30","submitter":"SC, Virus genomics, Wellcome Trust Sanger Institute, Wellcome Trust Genome Campus, Hinxton, Cambridge., CB10 1SA, UK, United Kingdom"},"assemblyStats":{"contigL50":3,"contigN50":2151,"gcCount":"5700","gcPercent":43.5,"genomeCoverage":"1000.0x","numberOfComponentSequences":8,"numberOfContigs":8,"numberOfScaffolds":8,"scaffoldL50":3,"scaffoldN50":2151,"totalNumberOfChromosomes":8,"totalSequenceLength":"13133","totalUngappedLength":"13133"},"currentAccession":"GCA_900007775.1","organism":{"organismName":"Influenza A virus (A/England/10740691/2011(H1N1))","taxId":1645879},"sourceDatabase":"SOURCE_DATABASE_GENBANK"}
{"accession":"GCA_900007785.1","annotationInfo":{"name":"Annotation submitted by SC, Virus genomics, Wellcome Trust Sanger Institute, Wellcome Trust Genome Campus, Hinxton, Cambridge., CB10 1SA, UK, United Kingdom","provider":"SC, Virus genomics, Wellcome Trust Sanger Institute, Wellcome Trust Genome Campus, Hinxton, Cambridge., CB10 1SA, UK, United Kingdom","releaseDate":"2015-07-08","stats":{"geneCounts":{"proteinCoding":11,"total":11}}},"assemblyInfo":{"assemblyLevel":"Complete Genome","assemblyName":"A_England_01180017_2010","assemblyStatus":"current","assemblyType":"haploid","bioprojectAccession":"PRJEB8717","bioprojectLineage":[{"bioprojects":[{"accession":"PRJEB8717","title":"Accumulation of human-adapting mutations during circulation of A(H1N1)pdm09 influenza virus in humans in the United Kingdom."}]}],"biosample":{"accession":"SAMEA3296956","attributes":[{"name":"ENA first public","value":"2015-03-18"},{"name":"ENA last update","value":"2015-07-02"},{"name":"ENA-CHECKLIST","value":"ERC000011"},{"name":"External Id","value":"SAMEA3296956"},{"name":"INSDC center alias","value":"SC"},{"name":"INSDC center name","value":"Wellcome Sanger Institute"},{"name":"INSDC first public","value":"2015-03-18T17:03:50Z"},{"name":"INSDC last update","value":"2015-07-02T12:42:59Z"},{"name":"INSDC status","value":"public"},{"name":"Submitter Id","value":"FLU-ENGLAND-00541"},{"name":"collection_date","value":"2010-03-18"},{"name":"geographic location country and/or sea","value":"United Kingdom"},{"name":"geographic location region and locality","value":"London"},{"name":"host","value":"Homo sapiens"},{"name":"influenza virus type","value":"A"},{"name":"isolation source host associated","value":"NPA"},{"name":"passage_history","value":"OM"},{"name":"sample_name","value":"FLU-ENGLAND-00541"},{"name":"segment","value":"1-8"},{"name":"serotype","value":"H1N1"},{"name":"strain","value":"A/England/01180017/2010"}],"description":{"organism":{"organismName":"Influenza A virus (A/England/01180017/2010(H1N1))","taxId":1645863},"title":"Influenza A Virus A/England/01180017/2010 Sequence"},"lastUpdated":"2021-08-21T04:34:31.000","models":["Generic"],"owner":{"name":"EBI"},"package":"Generic.1.0","publicationDate":"2015-03-18T00:00:00.000","sampleIds":[{"db":"SRA","value":"ERS671578"}],"status":{"status":"live","when":"2015-08-08T03:18:18.510"},"submissionDate":"2015-03-19T08:05:39.203"},"releaseDate":"2015-06-30","submitter":"SC, Virus genomics, Wellcome Trust Sanger Institute, Wellcome Trust Genome Campus, Hinxton, Cambridge., CB10 1SA, UK, United Kingdom"},"assemblyStats":{"contigL50":3,"contigN50":2151,"gcCount":"5727","gcPercent":43.5,"genomeCoverage":"1000.0x","numberOfComponentSequences":8,"numberOfContigs":8,"numberOfScaffolds":8,"scaffoldL50":3,"scaffoldN50":2151,"totalNumberOfChromosomes":8,"totalSequenceLength":"13133","totalUngappedLength":"13133"},"currentAccession":"GCA_900007785.1","organism":{"organismName":"Influenza A virus (A/England/01180017/2010(H1N1))","taxId":1645863},"sourceDatabase":"SOURCE_DATABASE_GENBANK"}
{"accession":"GCA_900019215.1","annotationInfo":{"name":"Annotation submitted by SC, Virus genomics, Wellcome Trust Sanger Institute, Wellcome Trust Genome Campus, Hinxton, Cambridge., CB10 1SA, UK, United Kingdom","provider":"SC, Virus genomics, Wellcome Trust Sanger Institute, Wellcome Trust Genome Campus, Hinxton, Cambridge., CB10 1SA, UK, United Kingdom","releaseDate":"2015-07-09","stats":{"geneCounts":{"proteinCoding":11,"total":11}}},"assemblyInfo":{"assemblyLevel":"Complete Genome","assemblyName":"A_England_05120013_2010","assemblyStatus":"current","assemblyType":"haploid","bioprojectAccession":"PRJEB8717","bioprojectLineage":[{"bioprojects":[{"accession":"PRJEB8717","title":"Accumulation of human-adapting mutations during circulation of A(H1N1)pdm09 influenza virus in humans in the United Kingdom."}]}],"biosample":{"accession":"SAMEA3294268","attributes":[{"name":"ENA first public","value":"2015-03-18"},{"name":"ENA last update","value":"2015-07-02"},{"name":"ENA-CHECKLIST","value":"ERC000011"},{"name":"External Id","value":"SAMEA3294268"},{"name":"INSDC center alias","value":"SC"},{"name":"INSDC center name","value":"Wellcome Sanger Institute"},{"name":"INSDC first public","value":"2015-03-18T17:03:50Z"},{"name":"INSDC last update","value":"2015-07-02T12:42:59Z"},{"name":"INSDC status","value":"public"},{"name":"Submitter Id","value":"FLU-ENGLAND-00761"},{"name":"collection_date","value":"2010-12-17"},{"name":"geographic location country and/or sea","value":"United Kingdom"},{"name":"geographic location region and locality","value":"London"},{"name":"host","value":"Homo sapiens"},{"name":"influenza virus type","value":"A"},{"name":"passage_history","value":"OM"},{"name":"sample_name","value":"FLU-ENGLAND-00761"},{"name":"segment","value":"1-8"},{"name":"serotype","value":"H1N1"},{"name":"strain","value":"A/England/05120013/2010"}],"description":{"organism":{"organismName":"Influenza A virus (A/England/05120013/2010(H1N1))","taxId":1645874},"title":"Influenza A Virus A/England/05120013/2010 Sequence"},"lastUpdated":"2021-08-21T04:32:43.000","models":["Generic"],"owner":{"name":"EBI"},"package":"Generic.1.0","publicationDate":"2015-03-18T00:00:00.000","sampleIds":[{"db":"SRA","value":"ERS671600"}],"status":{"status":"live","when":"2015-09-10T08:24:13"},"submissionDate":"2015-03-19T08:05:40.410"},"releaseDate":"2015-06-30","submitter":"SC, Virus genomics, Wellcome Trust Sanger Institute, Wellcome Trust Genome Campus, Hinxton, Cambridge., CB10 1SA, UK, United Kingdom"},"assemblyStats":{"contigL50":3,"contigN50":2151,"gcCount":"5720","gcPercent":43.5,"genomeCoverage":"1000.0x","numberOfComponentSequences":8,"numberOfContigs":8,"numberOfScaffolds":8,"scaffoldL50":3,"scaffoldN50":2151,"totalNumberOfChromosomes":8,"totalSequenceLength":"13133","totalUngappedLength":"13133"},"currentAccession":"GCA_900019215.1","organism":{"organismName":"Influenza A virus (A/England/05120013/2010(H1N1))","taxId":1645874},"sourceDatabase":"SOURCE_DATABASE_GENBANK"}
{"accession":"GCA_900019225.1","annotationInfo":{"name":"Annotation submitted by SC, Virus genomics, Wellcome Trust Sanger Institute, Wellcome Trust Genome Campus, Hinxton, Cambridge., CB10 1SA, UK, United Kingdom","provider":"SC, Virus genomics, Wellcome Trust Sanger Institute, Wellcome Trust Genome Campus, Hinxton, Cambridge., CB10 1SA, UK, United Kingdom","releaseDate":"2015-07-08","stats":{"geneCounts":{"proteinCoding":11,"total":11}}},"assemblyInfo":{"assemblyLevel":"Complete Genome","assemblyName":"A_England_05140216_2010","assemblyStatus":"current","assemblyType":"haploid","bioprojectAccession":"PRJEB8717","bioprojectLineage":[{"bioprojects":[{"accession":"PRJEB8717","title":"Accumulation of human-adapting mutations during circulation of A(H1N1)pdm09 influenza virus in humans in the United Kingdom."}]}],"biosample":{"accession":"SAMEA3299521","attributes":[{"name":"ENA first public","value":"2015-03-18"},{"name":"ENA last update","value":"2015-07-02"},{"name":"ENA-CHECKLIST","value":"ERC000011"},{"name":"External Id","value":"SAMEA3299521"},{"name":"INSDC center alias","value":"SC"},{"name":"INSDC center name","value":"Wellcome Sanger Institute"},{"name":"INSDC first public","value":"2015-03-18T17:03:51Z"},{"name":"INSDC last update","value":"2015-07-02T12:42:59Z"},{"name":"INSDC status","value":"public"},{"name":"Submitter Id","value":"FLU-ENGLAND-00821"},{"name":"collection_date","value":"2010-12-17"},{"name":"geographic location country and/or sea","value":"United Kingdom"},{"name":"geographic location region and locality","value":"London"},{"name":"host","value":"Homo sapiens"},{"name":"influenza virus type","value":"A"},{"name":"passage_history","value":"OM"},{"name":"sample_name","value":"FLU-ENGLAND-00821"},{"name":"segment","value":"1-8"},{"name":"serotype","value":"H1N1"},{"name":"strain","value":"A/England/05140216/2010"}],"description":{"organism":{"organismName":"Influenza A virus (A/England/05140216/2010(H1N1))","taxId":1645876},"title":"Influenza A Virus A/England/05140216/2010 Sequence"},"lastUpdated":"2021-08-21T04:36:21.000","models":["Generic"],"owner":{"name":"EBI"},"package":"Generic.1.0","publicationDate":"2015-03-18T00:00:00.000","sampleIds":[{"db":"SRA","value":"ERS671606"}],"status":{"status":"live","when":"2018-03-06T17:33:43"},"submissionDate":"2015-03-19T08:05:40.723"},"releaseDate":"2015-06-30","submitter":"SC, Virus genomics, Wellcome Trust Sanger Institute, Wellcome Trust Genome Campus, Hinxton, Cambridge., CB10 1SA, UK, United Kingdom"},"assemblyStats":{"contigL50":3,"contigN50":2151,"gcCount":"5711","gcPercent":43.5,"genomeCoverage":"1000.0x","numberOfComponentSequences":8,"numberOfContigs":8,"numberOfScaffolds":8,"scaffoldL50":3,"scaffoldN50":2151,"totalNumberOfChromosomes":8,"totalSequenceLength":"13133","totalUngappedLength":"13133"},"currentAccession":"GCA_900019225.1","organism":{"organismName":"Influenza A virus (A/England/05140216/2010(H1N1))","taxId":1645876},"sourceDatabase":"SOURCE_DATABASE_GENBANK"}
{"accession":"GCA_000986055.1","annotationInfo":{"name":"Annotation submitted by SC, Virus genomics, Wellcome Trust Sanger Institute, Wellcome Trust Genome Campus, Hinxton, Cambridge., CB10 1SA, UK, United Kingdom","provider":"SC, Virus genomics, Wellcome Trust Sanger Institute, Wellcome Trust Genome Campus, Hinxton, Cambridge., CB10 1SA, UK, United Kingdom","releaseDate":"2015-07-08","stats":{"geneCounts":{"proteinCoding":11,"total":11}}},"assemblyInfo":{"assemblyLevel":"Complete Genome","assemblyName":"A/England/8/2010","assemblyStatus":"current","assemblyType":"haploid","bioprojectAccession":"PRJEB8717","bioprojectLineage":[{"bioprojects":[{"accession":"PRJEB8717","title":"Accumulation of human-adapting mutations during circulation of A(H1N1)pdm09 influenza virus in humans in the United Kingdom."}]}],"biosample":{"accession":"SAMEA3293238","attributes":[{"name":"ENA first public","value":"2015-03-18"},{"name":"ENA last update","value":"2015-08-25"},{"name":"ENA-CHECKLIST","value":"ERC000011"},{"name":"External Id","value":"SAMEA3293238"},{"name":"INSDC center alias","value":"SC"},{"name":"INSDC center name","value":"Wellcome Sanger Institute"},{"name":"INSDC first public","value":"2015-03-18T17:03:50Z"},{"name":"INSDC last update","value":"2015-08-25T12:53:42Z"},{"name":"INSDC status","value":"public"},{"name":"Submitter Id","value":"FLU-ENGLAND-00091"},{"name":"collection_date","value":"2009-12-08"},{"name":"geo_loc_name","value":"United Kingdom"},{"name":"geographic location country and/or sea","value":"United Kingdom"},{"name":"geographic location region and locality","value":"London"},{"name":"host","value":"Homo sapiens"},{"name":"influenza virus type","value":"A"},{"name":"passage_history","value":"OM"},{"name":"sample_name","value":"FLU-ENGLAND-00091"},{"name":"segment","value":"1-8"},{"name":"serotype","value":"H1N1"},{"name":"strain","value":"A/England/8/2009"}],"description":{"organism":{"organismName":"Influenza A virus (A/England/8/2009(H1N1))","taxId":1645787},"title":"Influenza A Virus A/England/8/2009 Sequence"},"lastUpdated":"2021-08-21T04:31:59.000","models":["Generic"],"owner":{"name":"EBI"},"package":"Generic.1.0","publicationDate":"2015-03-18T00:00:00.000","sampleIds":[{"db":"SRA","value":"ERS671537"}],"status":{"status":"live","when":"2015-08-30T08:05:44"},"submissionDate":"2015-03-19T08:05:35.160"},"releaseDate":"2015-04-24","submitter":"SC, Virus genomics, Wellcome Trust Sanger Institute, Wellcome Trust Genome Campus, Hinxton, Cambridge., CB10 1SA, UK, United Kingdom"},"assemblyStats":{"contigL50":3,"contigN50":2151,"gcCount":"5730","gcPercent":43.5,"genomeCoverage":"1000.0x","numberOfComponentSequences":8,"numberOfContigs":8,"numberOfScaffolds":8,"scaffoldL50":3,"scaffoldN50":2151,"totalNumberOfChromosomes":8,"totalSequenceLength":"13133","totalUngappedLength":"13133"},"currentAccession":"GCA_000986055.1","organism":{"infraspecificNames":{"strain":"A/England/8/2009"},"organismName":"Influenza A virus (A/England/8/2009(H1N1))","taxId":1645787},"sourceDatabase":"SOURCE_DATABASE_GENBANK"}
{"accession":"GCA_000986075.1","annotationInfo":{"name":"Annotation submitted by SC, Virus genomics, Wellcome Trust Sanger Institute, Wellcome Trust Genome Campus, Hinxton, Cambridge., CB10 1SA, UK, United Kingdom","provider":"SC, Virus genomics, Wellcome Trust Sanger Institute, Wellcome Trust Genome Campus, Hinxton, Cambridge., CB10 1SA, UK, United Kingdom","releaseDate":"2015-07-08","stats":{"geneCounts":{"proteinCoding":11,"total":11}}},"assemblyInfo":{"assemblyLevel":"Complete Genome","assemblyName":"A/England/12/2010","assemblyStatus":"current","assemblyType":"haploid","bioprojectAccession":"PRJEB8717","bioprojectLineage":[{"bioprojects":[{"accession":"PRJEB8717","title":"Accumulation of human-adapting mutations during circulation of A(H1N1)pdm09 influenza virus in humans in the United Kingdom."}]}],"biosample":{"accession":"SAMEA3295933","attributes":[{"name":"ENA first public","value":"2015-03-18"},{"name":"ENA last update","value":"2015-07-02"},{"name":"ENA-CHECKLIST","value":"ERC000011"},{"name":"External Id","value":"SAMEA3295933"},{"name":"INSDC center alias","value":"SC"},{"name":"INSDC center name","value":"Wellcome Sanger Institute"},{"name":"INSDC first public","value":"2015-03-18T17:03:50Z"},{"name":"INSDC last update","value":"2015-07-02T12:42:58Z"},{"name":"INSDC status","value":"public"},{"name":"Submitter Id","value":"FLU-ENGLAND-00071"},{"name":"collection_date","value":"2010-03-18"},{"name":"geographic location country and/or sea","value":"United Kingdom"},{"name":"geographic location region and locality","value":"London"},{"name":"host","value":"Homo sapiens"},{"name":"influenza virus type","value":"A"},{"name":"isolation source host associated","value":"EBLO"},{"name":"passage_history","value":"OM"},{"name":"sample_name","value":"FLU-ENGLAND-00071"},{"name":"segment","value":"1-8"},{"name":"serotype","value":"H1N1"},{"name":"strain","value":"A/England/12/2010"}],"description":{"organism":{"organismName":"Influenza A virus (A/England/12/2010(H1N1))","taxId":1645777},"title":"Influenza A Virus A/England/12/2010 Sequence"},"lastUpdated":"2021-08-21T04:33:35.000","models":["Generic"],"owner":{"name":"EBI"},"package":"Generic.1.0","publicationDate":"2015-03-18T00:00:00.000","sampleIds":[{"db":"SRA","value":"ERS671535"}],"status":{"status":"live","when":"2015-08-08T03:18:16.620"},"submissionDate":"2015-03-19T08:05:34.923"},"releaseDate":"2015-04-24","submitter":"SC, Virus genomics, Wellcome Trust Sanger Institute, Wellcome Trust Genome Campus, Hinxton, Cambridge., CB10 1SA, UK, United Kingdom"},"assemblyStats":{"contigL50":3,"contigN50":2151,"gcCount":"5716","gcPercent":43.5,"genomeCoverage":"1000.0x","numberOfComponentSequences":8,"numberOfContigs":8,"numberOfScaffolds":8,"scaffoldL50":3,"scaffoldN50":2151,"totalNumberOfChromosomes":8,"totalSequenceLength":"13133","totalUngappedLength":"13133"},"currentAccession":"GCA_000986075.1","organism":{"infraspecificNames":{"strain":"A/England/12/2010"},"organismName":"Influenza A virus (A/England/12/2010(H1N1))","taxId":1645777},"sourceDatabase":"SOURCE_DATABASE_GENBANK"}
{"accession":"GCA_000986095.1","annotationInfo":{"name":"Annotation submitted by SC, Virus genomics, Wellcome Trust Sanger Institute, Wellcome Trust Genome Campus, Hinxton, Cambridge., CB10 1SA, UK, United Kingdom","provider":"SC, Virus genomics, Wellcome Trust Sanger Institute, Wellcome Trust Genome Campus, Hinxton, Cambridge., CB10 1SA, UK, United Kingdom","releaseDate":"2015-07-08","stats":{"geneCounts":{"proteinCoding":11,"total":11}}},"assemblyInfo":{"assemblyLevel":"Complete Genome","assemblyName":"A/England/251/2011","assemblyStatus":"current","assemblyType":"haploid","bioprojectAccession":"PRJEB8717","bioprojectLineage":[{"bioprojects":[{"accession":"PRJEB8717","title":"Accumulation of human-adapting mutations during circulation of A(H1N1)pdm09 influenza virus in humans in the United Kingdom."}]}],"biosample":{"accession":"SAMEA3298783","attributes":[{"name":"ENA-CHECKLIST","value":"ERC000011"},{"name":"ENA-FIRST-PUBLIC","value":"2015-03-18T17:03:51Z"},{"name":"ENA-LAST-UPDATE","value":"2018-03-09T13:13:07Z"},{"name":"External Id","value":"SAMEA3298783"},{"name":"INSDC center name","value":"SC"},{"name":"INSDC first public","value":"2015-03-18T17:03:51Z"},{"name":"INSDC last update","value":"2018-03-09T13:13:07Z"},{"name":"INSDC status","value":"public"},{"name":"Submitter Id","value":"FLU-ENGLAND-00101"},{"name":"collection_date","value":"2010-12-16"},{"name":"geo_loc_name","value":"United Kingdom"},{"name":"geographic location country and/or sea","value":"United Kingdom"},{"name":"geographic location region and locality","value":"Liverpool"},{"name":"host","value":"Homo sapiens"},{"name":"influenza virus type","value":"A"},{"name":"isolation source host associated","value":"NPA"},{"name":"passage_history","value":"OM"},{"name":"sample_name","value":"FLU-ENGLAND-00101"},{"name":"scientific_name","value":"Influenza A virus (A/England/251/2010(H1N1))"},{"name":"segment","value":"1-8"},{"name":"serotype","value":"H1N1"},{"name":"strain","value":"A/England/251/2010"}],"description":{"organism":{"organismName":"Influenza A virus (A/England/251/2010(H1N1))","taxId":1645788},"title":"Influenza A Virus A/England/251/2010 Sequence"},"lastUpdated":"2024-02-06T09:07:40.000","models":["Generic"],"owner":{"name":"EBI"},"package":"Generic.1.0","publicationDate":"2015-03-18T00:00:00.000","sampleIds":[{"db":"SRA","value":"ERS671538"}],"status":{"status":"live","when":"2018-03-10T19:40:35"},"submissionDate":"2015-03-19T08:05:35.270"},"releaseDate":"2015-04-24","submitter":"SC, Virus genomics, Wellcome Trust Sanger Institute, Wellcome Trust Genome Campus, Hinxton, Cambridge., CB10 1SA, UK, United Kingdom"},"assemblyStats":{"contigL50":3,"contigN50":2151,"gcCount":"5715","gcPercent":43.5,"genomeCoverage":"1000.0x","numberOfComponentSequences":8,"numberOfContigs":8,"numberOfScaffolds":8,"scaffoldL50":3,"scaffoldN50":2151,"totalNumberOfChromosomes":8,"totalSequenceLength":"13133","totalUngappedLength":"13133"},"currentAccession":"GCA_000986095.1","organism":{"infraspecificNames":{"strain":"A/England/251/2010"},"organismName":"Influenza A virus (A/England/251/2010(H1N1))","taxId":1645788},"sourceDatabase":"SOURCE_DATABASE_GENBANK"}
{"accession":"GCA_000986135.1","annotationInfo":{"name":"Annotation submitted by SC, Virus genomics, Wellcome Trust Sanger Institute, Wellcome Trust Genome Campus, Hinxton, Cambridge., CB10 1SA, UK, United Kingdom","provider":"SC, Virus genomics, Wellcome Trust Sanger Institute, Wellcome Trust Genome Campus, Hinxton, Cambridge., CB10 1SA, UK, United Kingdom","releaseDate":"2015-07-09","stats":{"geneCounts":{"proteinCoding":11,"total":11}}},"assemblyInfo":{"assemblyLevel":"Complete Genome","assemblyName":"A/England/697/2010","assemblyStatus":"current","assemblyType":"haploid","bioprojectAccession":"PRJEB8717","bioprojectLineage":[{"bioprojects":[{"accession":"PRJEB8717","title":"Accumulation of human-adapting mutations during circulation of A(H1N1)pdm09 influenza virus in humans in the United Kingdom."}]}],"biosample":{"accession":"SAMEA3294265","attributes":[{"name":"ENA first public","value":"2015-03-18"},{"name":"ENA last update","value":"2015-07-02"},{"name":"ENA-CHECKLIST","value":"ERC000011"},{"name":"External Id","value":"SAMEA3294265"},{"name":"INSDC center alias","value":"SC"},{"name":"INSDC center name","value":"Wellcome Sanger Institute"},{"name":"INSDC first public","value":"2015-03-18T17:03:50Z"},{"name":"INSDC last update","value":"2015-07-02T12:42:59Z"},{"name":"INSDC status","value":"public"},{"name":"Submitter Id","value":"FLU-ENGLAND-00681"},{"name":"collection_date","value":"2010-12-14"},{"name":"geographic location country and/or sea","value":"United Kingdom"},{"name":"geographic location region and locality","value":"London"},{"name":"host","value":"Homo sapiens"},{"name":"influenza virus type","value":"A"},{"name":"isolation source host associated","value":"NPA"},{"name":"passage_history","value":"OM"},{"name":"sample_name","value":"FLU-ENGLAND-00681"},{"name":"segment","value":"1-8"},{"name":"serotype","value":"H1N1"},{"name":"strain","value":"A/England/697/2010"}],"description":{"organism":{"organismName":"Influenza A virus (A/England/697/2010(H1N1))","taxId":1645807},"title":"Influenza A Virus A/England/697/2010 Sequence"},"lastUpdated":"2021-08-21T04:32:43.000","models":["Generic"],"owner":{"name":"EBI"},"package":"Generic.1.0","publicationDate":"2015-03-18T00:00:00.000","sampleIds":[{"db":"SRA","value":"ERS671592"}],"status":{"status":"live","when":"2015-08-08T03:18:18.457"},"submissionDate":"2015-03-19T08:05:39.973"},"releaseDate":"2015-04-29","submitter":"SC, Virus genomics, Wellcome Trust Sanger Institute, Wellcome Trust Genome Campus, Hinxton, Cambridge., CB10 1SA, UK, United Kingdom"},"assemblyStats":{"contigL50":3,"contigN50":2151,"gcCount":"5715","gcPercent":43.5,"genomeCoverage":"1000.0x","numberOfComponentSequences":8,"numberOfContigs":8,"numberOfScaffolds":8,"scaffoldL50":3,"scaffoldN50":2151,"totalNumberOfChromosomes":8,"totalSequenceLength":"13133","totalUngappedLength":"13133"},"currentAccession":"GCA_000986135.1","organism":{"infraspecificNames":{"strain":"A/England/697/2010"},"organismName":"Influenza A virus (A/England/697/2010(H1N1))","taxId":1645807},"sourceDatabase":"SOURCE_DATABASE_GENBANK"}
{"accession":"GCA_000986255.1","annotationInfo":{"name":"Annotation submitted by SC, Virus genomics, Wellcome Trust Sanger Institute, Wellcome Trust Genome Campus, Hinxton, Cambridge., CB10 1SA, UK, United Kingdom","provider":"SC, Virus genomics, Wellcome Trust Sanger Institute, Wellcome Trust Genome Campus, Hinxton, Cambridge., CB10 1SA, UK, United Kingdom","releaseDate":"2015-07-09","stats":{"geneCounts":{"proteinCoding":11,"total":11}}},"assemblyInfo":{"assemblyLevel":"Complete Genome","assemblyName":"A/England/676/2010","assemblyStatus":"current","assemblyType":"haploid","bioprojectAccession":"PRJEB8717","bioprojectLineage":[{"bioprojects":[{"accession":"PRJEB8717","title":"Accumulation of human-adapting mutations during circulation of A(H1N1)pdm09 influenza virus in humans in the United Kingdom."}]}],"biosample":{"accession":"SAMEA3293241","attributes":[{"name":"ENA first public","value":"2015-03-18"},{"name":"ENA last update","value":"2015-07-02"},{"name":"ENA-CHECKLIST","value":"ERC000011"},{"name":"External Id","value":"SAMEA3293241"},{"name":"INSDC center alias","value":"SC"},{"name":"INSDC center name","value":"Wellcome Sanger Institute"},{"name":"INSDC first public","value":"2015-03-18T17:03:50Z"},{"name":"INSDC last update","value":"2015-07-02T12:42:59Z"},{"name":"INSDC status","value":"public"},{"name":"Submitter Id","value":"FLU-ENGLAND-00561"},{"name":"collection_date","value":"2010-12-16"},{"name":"geographic location country and/or sea","value":"United Kingdom"},{"name":"geographic location region and locality","value":"London"},{"name":"host","value":"Homo sapiens"},{"name":"influenza virus type","value":"A"},{"name":"isolation source host associated","value":"NPA"},{"name":"passage_history","value":"OM"},{"name":"sample_name","value":"FLU-ENGLAND-00561"},{"name":"segment","value":"1-8"},{"name":"serotype","value":"H1N1"},{"name":"strain","value":"A/England/676/2010"}],"description":{"organism":{"organismName":"Influenza A virus (A/England/676/2010(H1N1))","taxId":1645802},"title":"Influenza A Virus A/England/676/2010 Sequence"},"lastUpdated":"2021-08-21T04:32:00.000","models":["Generic"],"owner":{"name":"EBI"},"package":"Generic.1.0","publicationDate":"2015-03-18T00:00:00.000","sampleIds":[{"db":"SRA","value":"ERS671580"}],"status":{"status":"live","when":"2015-08-08T03:18:18.077"},"submissionDate":"2015-03-19T08:05:39.360"},"releaseDate":"2015-04-29","submitter":"SC, Virus genomics, Wellcome Trust Sanger Institute, Wellcome Trust Genome Campus, Hinxton, Cambridge., CB10 1SA, UK, United Kingdom"},"assemblyStats":{"contigL50":3,"contigN50":2151,"gcCount":"5719","gcPercent":43.5,"genomeCoverage":"1000.0x","numberOfComponentSequences":8,"numberOfContigs":8,"numberOfScaffolds":8,"scaffoldL50":3,"scaffoldN50":2151,"totalNumberOfChromosomes":8,"totalSequenceLength":"13133","totalUngappedLength":"13133"},"currentAccession":"GCA_000986255.1","organism":{"infraspecificNames":{"strain":"A/England/676/2010"},"organismName":"Influenza A virus (A/England/676/2010(H1N1))","taxId":1645802},"sourceDatabase":"SOURCE_DATABASE_GENBANK"}
{"accession":"GCA_000986275.1","annotationInfo":{"name":"Annotation submitted by SC, Virus genomics, Wellcome Trust Sanger Institute, Wellcome Trust Genome Campus, Hinxton, Cambridge., CB10 1SA, UK, United Kingdom","provider":"SC, Virus genomics, Wellcome Trust Sanger Institute, Wellcome Trust Genome Campus, Hinxton, Cambridge., CB10 1SA, UK, United Kingdom","releaseDate":"2015-07-08","stats":{"geneCounts":{"proteinCoding":11,"total":11}}},"assemblyInfo":{"assemblyLevel":"Complete Genome","assemblyName":"A/England/446/2010","assemblyStatus":"current","assemblyType":"haploid","bioprojectAccession":"PRJEB8717","bioprojectLineage":[{"bioprojects":[{"accession":"PRJEB8717","title":"Accumulation of human-adapting mutations during circulation of A(H1N1)pdm09 influenza virus in humans in the United Kingdom."}]}],"biosample":{"accession":"SAMEA3298788","attributes":[{"name":"ENA first public","value":"2015-03-18"},{"name":"ENA last update","value":"2015-07-02"},{"name":"ENA-CHECKLIST","value":"ERC000011"},{"name":"External Id","value":"SAMEA3298788"},{"name":"INSDC center alias","value":"SC"},{"name":"INSDC center name","value":"Wellcome Sanger Institute"},{"name":"INSDC first public","value":"2015-03-18T17:03:51Z"},{"name":"INSDC last update","value":"2015-07-02T12:42:58Z"},{"name":"INSDC status","value":"public"},{"name":"Submitter Id","value":"FLU-ENGLAND-00241"},{"name":"collection_date","value":"2010-12-10"},{"name":"geo_loc_name","value":"United Kingdom"},{"name":"geographic location country and/or sea","value":"United Kingdom"},{"name":"geographic location region and locality","value":"London"},{"name":"host","value":"Homo sapiens"},{"name":"influenza virus type","value":"A"},{"name":"isolation source host associated","value":"NPA"},{"name":"passage_history","value":"OM"},{"name":"sample_name","value":"FLU-ENGLAND-00241"},{"name":"segment","value":"1-8"},{"name":"serotype","value":"H1N1"},{"name":"strain","value":"A/England/446/2010"}],"description":{"organism":{"organismName":"Influenza A virus (A/England/446/2010(H1N1))","taxId":1645790},"title":"Influenza A Virus A/England/446/2010 Sequence"},"lastUpdated":"2021-08-21T04:35:53.000","models":["Generic"],"owner":{"name":"EBI"},"package":"Generic.1.0","publicationDate":"2015-03-18T00:00:00.000","sampleIds":[{"db":"SRA","value":"ERS671549"}],"status":{"status":"live","when":"2015-09-10T08:24:12"},"submissionDate":"2015-03-19T08:05:36.573"},"releaseDate":"2015-04-29","submitter":"SC, Virus genomics, Wellcome Trust Sanger Institute, Wellcome Trust Genome Campus, Hinxton, Cambridge., CB10 1SA, UK, United Kingdom"},"assemblyStats":{"contigL50":3,"contigN50":2151,"gcCount":"5700","gcPercent":43.5,"genomeCoverage":"1000.0x","numberOfComponentSequences":8,"numberOfContigs":8,"numberOfScaffolds":8,"scaffoldL50":3,"scaffoldN50":2151,"totalNumberOfChromosomes":8,"totalSequenceLength":"13133","totalUngappedLength":"13133"},"currentAccession":"GCA_000986275.1","organism":{"infraspecificNames":{"strain":"A/England/446/2010"},"organismName":"Influenza A virus (A/England/446/2010(H1N1))","taxId":1645790},"sourceDatabase":"SOURCE_DATABASE_GENBANK"}
{"accession":"GCA_000986295.1","annotationInfo":{"name":"Annotation submitted by SC, Virus genomics, Wellcome Trust Sanger Institute, Wellcome Trust Genome Campus, Hinxton, Cambridge., CB10 1SA, UK, United Kingdom","provider":"SC, Virus genomics, Wellcome Trust Sanger Institute, Wellcome Trust Genome Campus, Hinxton, Cambridge., CB10 1SA, UK, United Kingdom","releaseDate":"2015-07-09","stats":{"geneCounts":{"proteinCoding":11,"total":11}}},"assemblyInfo":{"assemblyLevel":"Complete Genome","assemblyName":"A/England/245/2011","assemblyStatus":"current","assemblyType":"haploid","bioprojectAccession":"PRJEB8717","bioprojectLineage":[{"bioprojects":[{"accession":"PRJEB8717","title":"Accumulation of human-adapting mutations during circulation of A(H1N1)pdm09 influenza virus in humans in the United Kingdom."}]}],"biosample":{"accession":"SAMEA3295977","attributes":[{"name":"ENA first public","value":"2015-03-18"},{"name":"ENA last update","value":"2015-07-02"},{"name":"ENA-CHECKLIST","value":"ERC000011"},{"name":"External Id","value":"SAMEA3295977"},{"name":"INSDC center alias","value":"SC"},{"name":"INSDC center name","value":"Wellcome Sanger Institute"},{"name":"INSDC first public","value":"2015-03-18T17:03:50Z"},{"name":"INSDC last update","value":"2015-07-02T12:42:59Z"},{"name":"INSDC status","value":"public"},{"name":"Submitter Id","value":"FLU-ENGLAND-00601"},{"name":"collection_date","value":"2010-12-15"},{"name":"geographic location country and/or sea","value":"United Kingdom"},{"name":"geographic location region and locality","value":"Liverpool"},{"name":"host","value":"Homo sapiens"},{"name":"influenza virus type","value":"A"},{"name":"isolation source host associated","value":"NPA"},{"name":"passage_history","value":"OM"},{"name":"sample_name","value":"FLU-ENGLAND-00601"},{"name":"segment","value":"1-8"},{"name":"serotype","value":"H1N1"},{"name":"strain","value":"A/England/245/2010"}],"description":{"organism":{"organismName":"Influenza A virus (A/England/245/2010(H1N1))","taxId":1645865},"title":"Influenza A Virus A/England/245/2010 Sequence"},"lastUpdated":"2021-08-21T04:33:35.000","models":["Generic"],"owner":{"name":"EBI"},"package":"Generic.1.0","publicationDate":"2015-03-18T00:00:00.000","sampleIds":[{"db":"SRA","value":"ERS671584"}],"status":{"status":"live","when":"2015-05-22T08:46:59"},"submissionDate":"2015-03-19T08:05:39.560"},"releaseDate":"2015-04-29","submitter":"SC, Virus genomics, Wellcome Trust Sanger Institute, Wellcome Trust Genome Campus, Hinxton, Cambridge., CB10 1SA, UK, United Kingdom"},"assemblyStats":{"contigL50":3,"contigN50":2151,"gcCount":"5719","gcPercent":43.5,"genomeCoverage":"1000.0x","numberOfComponentSequences":8,"numberOfContigs":8,"numberOfScaffolds":8,"scaffoldL50":3,"scaffoldN50":2151,"totalNumberOfChromosomes":8,"totalSequenceLength":"13133","totalUngappedLength":"13133"},"currentAccession":"GCA_000986295.1","organism":{"infraspecificNames":{"strain":"A/England/245/2010"},"organismName":"Influenza A virus (A/England/245/2010(H1N1))","taxId":1645865},"sourceDatabase":"SOURCE_DATABASE_GENBANK"}
{"accession":"GCA_000986315.1","annotationInfo":{"name":"Annotation submitted by SC, Virus genomics, Wellcome Trust Sanger Institute, Wellcome Trust Genome Campus, Hinxton, Cambridge., CB10 1SA, UK, United Kingdom","provider":"SC, Virus genomics, Wellcome Trust Sanger Institute, Wellcome Trust Genome Campus, Hinxton, Cambridge., CB10 1SA, UK, United Kingdom","releaseDate":"2015-07-09","stats":{"geneCounts":{"proteinCoding":11,"total":11}}},"assemblyInfo":{"assemblyLevel":"Complete Genome","assemblyName":"A/England/WTSI1832/2010","assemblyStatus":"current","assemblyType":"haploid","bioprojectAccession":"PRJEB8717","bioprojectLineage":[{"bioprojects":[{"accession":"PRJEB8717","title":"Accumulation of human-adapting mutations during circulation of A(H1N1)pdm09 influenza virus in humans in the United Kingdom."}]}],"biosample":{"accession":"SAMEA3299522","attributes":[{"name":"ENA first public","value":"2015-03-18"},{"name":"ENA last update","value":"2015-07-02"},{"name":"ENA-CHECKLIST","value":"ERC000011"},{"name":"External Id","value":"SAMEA3299522"},{"name":"INSDC center alias","value":"SC"},{"name":"INSDC center name","value":"Wellcome Sanger Institute"},{"name":"INSDC first public","value":"2015-03-18T17:03:51Z"},{"name":"INSDC last update","value":"2015-07-02T12:42:59Z"},{"name":"INSDC status","value":"public"},{"name":"Submitter Id","value":"FLU-ENGLAND-00831"},{"name":"collection_date","value":"2010-12-23"},{"name":"geographic location country and/or sea","value":"United Kingdom"},{"name":"geographic location region and locality","value":"London"},{"name":"host","value":"Homo sapiens"},{"name":"influenza virus type","value":"A"},{"name":"isolation source host associated","value":"NPA"},{"name":"passage_history","value":"OM"},{"name":"sample_name","value":"FLU-ENGLAND-00831"},{"name":"segment","value":"1-8"},{"name":"serotype","value":"H1N1"},{"name":"strain","value":"A/England/WTSI1832/2010"}],"description":{"organism":{"organismName":"Influenza A virus (A/England/WTSI1832/2010(H1N1))","taxId":1645877},"title":"Influenza A Virus A/England/WTSI1832/2010 Sequence"},"lastUpdated":"2021-08-21T04:36:21.000","models":["Generic"],"owner":{"name":"EBI"},"package":"Generic.1.0","publicationDate":"2015-03-18T00:00:00.000","sampleIds":[{"db":"SRA","value":"ERS671607"}],"status":{"status":"live","when":"2018-03-06T17:33:43"},"submissionDate":"2015-03-19T08:05:40.773"},"releaseDate":"2015-04-29","submitter":"SC, Virus genomics, Wellcome Trust Sanger Institute, Wellcome Trust Genome Campus, Hinxton, Cambridge., CB10 1SA, UK, United Kingdom"},"assemblyStats":{"contigL50":3,"contigN50":2151,"gcCount":"5708","gcPercent":43.5,"genomeCoverage":"1000.0x","numberOfComponentSequences":8,"numberOfContigs":8,"numberOfScaffolds":8,"scaffoldL50":3,"scaffoldN50":2151,"totalNumberOfChromosomes":8,"totalSequenceLength":"13133","totalUngappedLength":"13133"},"currentAccession":"GCA_000986315.1","organism":{"infraspecificNames":{"strain":"A/England/WTSI1832/2010"},"organismName":"Influenza A virus (A/England/WTSI1832/2010(H1N1))","taxId":1645877},"sourceDatabase":"SOURCE_DATABASE_GENBANK"}
{"accession":"GCA_000986335.1","annotationInfo":{"name":"Annotation submitted by SC, Virus genomics, Wellcome Trust Sanger Institute, Wellcome Trust Genome Campus, Hinxton, Cambridge., CB10 1SA, UK, United Kingdom","provider":"SC, Virus genomics, Wellcome Trust Sanger Institute, Wellcome Trust Genome Campus, Hinxton, Cambridge., CB10 1SA, UK, United Kingdom","releaseDate":"2015-07-08","stats":{"geneCounts":{"proteinCoding":11,"total":11}}},"assemblyInfo":{"assemblyLevel":"Complete Genome","assemblyName":"A/England/675/2010","assemblyStatus":"current","assemblyType":"haploid","bioprojectAccession":"PRJEB8717","bioprojectLineage":[{"bioprojects":[{"accession":"PRJEB8717","title":"Accumulation of human-adapting mutations during circulation of A(H1N1)pdm09 influenza virus in humans in the United Kingdom."}]}],"biosample":{"accession":"SAMEA3295936","attributes":[{"name":"ENA first public","value":"2015-03-18"},{"name":"ENA last update","value":"2015-07-02"},{"name":"ENA-CHECKLIST","value":"ERC000011"},{"name":"External Id","value":"SAMEA3295936"},{"name":"INSDC center alias","value":"SC"},{"name":"INSDC center name","value":"Wellcome Sanger Institute"},{"name":"INSDC first public","value":"2015-03-18T17:03:50Z"},{"name":"INSDC last update","value":"2015-07-02T12:42:58Z"},{"name":"INSDC status","value":"public"},{"name":"Submitter Id","value":"FLU-ENGLAND-00151"},{"name":"collection_date","value":"2010-12-16"},{"name":"geographic location country and/or sea","value":"United Kingdom"},{"name":"geographic location region and locality","value":"London"},{"name":"host","value":"Homo sapiens"},{"name":"influenza virus type","value":"A"},{"name":"isolation source host associated","value":"NPA"},{"name":"passage_history","value":"OM"},{"name":"sample_name","value":"FLU-ENGLAND-00151"},{"name":"segment","value":"1-8"},{"name":"serotype","value":"H1N1"},{"name":"strain","value":"A/England/675/2010"}],"description":{"organism":{"organismName":"Influenza A virus (A/England/675/2010(H1N1))","taxId":1645844},"title":"Influenza A Virus A/England/675/2010 Sequence"},"lastUpdated":"2021-08-21T04:33:35.000","models":["Generic"],"owner":{"name":"EBI"},"package":"Generic.1.0","publicationDate":"2015-03-18T00:00:00.000","sampleIds":[{"db":"SRA","value":"ERS671542"}],"status":{"status":"live","when":"2015-09-10T08:24:12"},"submissionDate":"2015-03-19T08:05:35.773"},"releaseDate":"2015-04-29","submitter":"SC, Virus genomics, Wellcome Trust Sanger Institute, Wellcome Trust Genome Campus, Hinxton, Cambridge., CB10 1SA, UK, United Kingdom"},"assemblyStats":{"contigL50":3,"contigN50":2151,"gcCount":"5711","gcPercent":43.5,"genomeCoverage":"1000.0x","numberOfComponentSequences":8,"numberOfContigs":8,"numberOfScaffolds":8,"scaffoldL50":3,"scaffoldN50":2151,"totalNumberOfChromosomes":8,"totalSequenceLength":"13133","totalUngappedLength":"13133"},"currentAccession":"GCA_000986335.1","organism":{"infraspecificNames":{"strain":"A/England/675/2010"},"organismName":"Influenza A virus (A/England/675/2010(H1N1))","taxId":1645844},"sourceDatabase":"SOURCE_DATABASE_GENBANK"}
```
