## Supplementary Dataset 1 for "Euktect: Enhanced Eukaryotic Sequence Detection and Classification in Metagenomes via the DNA Language Model": assembly_data_report.jsonl (part 116 of 238)

```
{"accession":"GCA_000986355.1","annotationInfo":{"name":"Annotation submitted by SC, Virus genomics, Wellcome Trust Sanger Institute, Wellcome Trust Genome Campus, Hinxton, Cambridge., CB10 1SA, UK, United Kingdom","provider":"SC, Virus genomics, Wellcome Trust Sanger Institute, Wellcome Trust Genome Campus, Hinxton, Cambridge., CB10 1SA, UK, United Kingdom","releaseDate":"2015-07-09","stats":{"geneCounts":{"proteinCoding":11,"total":11}}},"assemblyInfo":{"assemblyLevel":"Complete Genome","assemblyName":"A/England/701/2010","assemblyStatus":"current","assemblyType":"haploid","bioprojectAccession":"PRJEB8717","bioprojectLineage":[{"bioprojects":[{"accession":"PRJEB8717","title":"Accumulation of human-adapting mutations during circulation of A(H1N1)pdm09 influenza virus in humans in the United Kingdom."}]}],"biosample":{"accession":"SAMEA3299514","attributes":[{"name":"ENA first public","value":"2015-03-18"},{"name":"ENA last update","value":"2015-07-02"},{"name":"ENA-CHECKLIST","value":"ERC000011"},{"name":"External Id","value":"SAMEA3299514"},{"name":"INSDC center alias","value":"SC"},{"name":"INSDC center name","value":"Wellcome Sanger Institute"},{"name":"INSDC first public","value":"2015-03-18T17:03:51Z"},{"name":"INSDC last update","value":"2015-07-02T12:42:59Z"},{"name":"INSDC status","value":"public"},{"name":"Submitter Id","value":"FLU-ENGLAND-00571"},{"name":"collection_date","value":"2010-12-29"},{"name":"geographic location country and/or sea","value":"United Kingdom"},{"name":"geographic location region and locality","value":"London"},{"name":"host","value":"Homo sapiens"},{"name":"influenza virus type","value":"A"},{"name":"isolation source host associated","value":"NPA"},{"name":"passage_history","value":"OM"},{"name":"sample_name","value":"FLU-ENGLAND-00571"},{"name":"segment","value":"1-8"},{"name":"serotype","value":"H1N1"},{"name":"strain","value":"A/England/701/2010"}],"description":{"organism":{"organismName":"Influenza A virus (A/England/701/2010(H1N1))","taxId":1645803},"title":"Influenza A Virus A/England/701/2010 Sequence"},"lastUpdated":"2021-08-21T04:36:21.000","models":["Generic"],"owner":{"name":"EBI"},"package":"Generic.1.0","publicationDate":"2015-03-18T00:00:00.000","sampleIds":[{"db":"SRA","value":"ERS671581"}],"status":{"status":"live","when":"2015-08-08T03:18:18.180"},"submissionDate":"2015-03-19T08:05:39.403"},"releaseDate":"2015-04-29","submitter":"SC, Virus genomics, Wellcome Trust Sanger Institute, Wellcome Trust Genome Campus, Hinxton, Cambridge., CB10 1SA, UK, United Kingdom"},"assemblyStats":{"contigL50":3,"contigN50":2151,"gcCount":"5722","gcPercent":43.5,"genomeCoverage":"1000.0x","numberOfComponentSequences":8,"numberOfContigs":8,"numberOfScaffolds":8,"scaffoldL50":3,"scaffoldN50":2151,"totalNumberOfChromosomes":8,"totalSequenceLength":"13133","totalUngappedLength":"13133"},"currentAccession":"GCA_000986355.1","organism":{"infraspecificNames":{"strain":"A/England/701/2010"},"organismName":"Influenza A virus (A/England/701/2010(H1N1))","taxId":1645803},"sourceDatabase":"SOURCE_DATABASE_GENBANK"}
{"accession":"GCA_000986375.1","annotationInfo":{"name":"Annotation submitted by SC, Virus genomics, Wellcome Trust Sanger Institute, Wellcome Trust Genome Campus, Hinxton, Cambridge., CB10 1SA, UK, United Kingdom","provider":"SC, Virus genomics, Wellcome Trust Sanger Institute, Wellcome Trust Genome Campus, Hinxton, Cambridge., CB10 1SA, UK, United Kingdom","releaseDate":"2015-07-09","stats":{"geneCounts":{"proteinCoding":11,"total":11}}},"assemblyInfo":{"assemblyLevel":"Complete Genome","assemblyName":"A/England/331/2010","assemblyStatus":"current","assemblyType":"haploid","bioprojectAccession":"PRJEB8717","bioprojectLineage":[{"bioprojects":[{"accession":"PRJEB8717","title":"Accumulation of human-adapting mutations during circulation of A(H1N1)pdm09 influenza virus in humans in the United Kingdom."}]}],"biosample":{"accession":"SAMEA3293243","attributes":[{"name":"ENA first public","value":"2015-03-18"},{"name":"ENA last update","value":"2015-07-02"},{"name":"ENA-CHECKLIST","value":"ERC000011"},{"name":"External Id","value":"SAMEA3293243"},{"name":"INSDC center alias","value":"SC"},{"name":"INSDC center name","value":"Wellcome Sanger Institute"},{"name":"INSDC first public","value":"2015-03-18T17:03:50Z"},{"name":"INSDC last update","value":"2015-07-02T12:42:59Z"},{"name":"INSDC status","value":"public"},{"name":"Submitter Id","value":"FLU-ENGLAND-00711"},{"name":"collection_date","value":"2010-12-13"},{"name":"geographic location country and/or sea","value":"United Kingdom"},{"name":"geographic location region and locality","value":"London"},{"name":"host","value":"Homo sapiens"},{"name":"influenza virus type","value":"A"},{"name":"passage_history","value":"OM"},{"name":"sample_name","value":"FLU-ENGLAND-00711"},{"name":"segment","value":"1-8"},{"name":"serotype","value":"H1N1"},{"name":"strain","value":"A/England/331/2010"}],"description":{"organism":{"organismName":"Influenza A virus (A/England/331/2010(H1N1))","taxId":1645782},"title":"Influenza A Virus A/England/331/2010 Sequence"},"lastUpdated":"2021-08-21T04:32:00.000","models":["Generic"],"owner":{"name":"EBI"},"package":"Generic.1.0","publicationDate":"2015-03-18T00:00:00.000","sampleIds":[{"db":"SRA","value":"ERS671595"}],"status":{"status":"live","when":"2015-08-08T03:18:18.580"},"submissionDate":"2015-03-19T08:05:40.156"},"releaseDate":"2015-04-29","submitter":"SC, Virus genomics, Wellcome Trust Sanger Institute, Wellcome Trust Genome Campus, Hinxton, Cambridge., CB10 1SA, UK, United Kingdom"},"assemblyStats":{"contigL50":3,"contigN50":2151,"gcCount":"5719","gcPercent":43.5,"genomeCoverage":"1000.0x","numberOfComponentSequences":8,"numberOfContigs":8,"numberOfScaffolds":8,"scaffoldL50":3,"scaffoldN50":2151,"totalNumberOfChromosomes":8,"totalSequenceLength":"13133","totalUngappedLength":"13133"},"currentAccession":"GCA_000986375.1","organism":{"infraspecificNames":{"strain":"A/England/331/2010"},"organismName":"Influenza A virus (A/England/331/2010(H1N1))","taxId":1645782},"sourceDatabase":"SOURCE_DATABASE_GENBANK"}
{"accession":"GCA_000986395.1","annotationInfo":{"name":"Annotation submitted by SC, Virus genomics, Wellcome Trust Sanger Institute, Wellcome Trust Genome Campus, Hinxton, Cambridge., CB10 1SA, UK, United Kingdom","provider":"SC, Virus genomics, Wellcome Trust Sanger Institute, Wellcome Trust Genome Campus, Hinxton, Cambridge., CB10 1SA, UK, United Kingdom","releaseDate":"2015-07-08","stats":{"geneCounts":{"proteinCoding":11,"total":11}}},"assemblyInfo":{"assemblyLevel":"Complete Genome","assemblyName":"A/England/WTSI1778/2009","assemblyStatus":"current","assemblyType":"haploid","bioprojectAccession":"PRJEB8717","bioprojectLineage":[{"bioprojects":[{"accession":"PRJEB8717","title":"Accumulation of human-adapting mutations during circulation of A(H1N1)pdm09 influenza virus in humans in the United Kingdom."}]}],"biosample":{"accession":"SAMEA3299085","attributes":[{"name":"ENA first public","value":"2015-03-18"},{"name":"ENA last update","value":"2015-07-02"},{"name":"ENA-CHECKLIST","value":"ERC000011"},{"name":"External Id","value":"SAMEA3299085"},{"name":"INSDC center alias","value":"SC"},{"name":"INSDC center name","value":"Wellcome Sanger Institute"},{"name":"INSDC first public","value":"2015-03-18T17:03:51Z"},{"name":"INSDC last update","value":"2015-07-02T12:42:58Z"},{"name":"INSDC status","value":"public"},{"name":"Submitter Id","value":"FLU-ENGLAND-00291"},{"name":"collection_date","value":"2009-12-30"},{"name":"geographic location country and/or sea","value":"United Kingdom"},{"name":"geographic location region and locality","value":"Liverpool"},{"name":"host","value":"Homo sapiens"},{"name":"influenza virus type","value":"A"},{"name":"isolation source host associated","value":"NPA"},{"name":"passage_history","value":"OM"},{"name":"sample_name","value":"FLU-ENGLAND-00291"},{"name":"segment","value":"1-8"},{"name":"serotype","value":"H1N1"},{"name":"strain","value":"A/England/WTSI1778/2009"}],"description":{"organism":{"organismName":"Influenza A virus (A/England/WTSI1778/2009(H1N1))","taxId":1645792},"title":"Influenza A Virus A/England/WTSI1778/2009 Sequence"},"lastUpdated":"2021-08-21T04:36:05.000","models":["Generic"],"owner":{"name":"EBI"},"package":"Generic.1.0","publicationDate":"2015-03-18T00:00:00.000","sampleIds":[{"db":"SRA","value":"ERS671554"}],"status":{"status":"live","when":"2015-08-08T03:18:16.780"},"submissionDate":"2015-03-19T08:05:37.156"},"releaseDate":"2015-04-29","submitter":"SC, Virus genomics, Wellcome Trust Sanger Institute, Wellcome Trust Genome Campus, Hinxton, Cambridge., CB10 1SA, UK, United Kingdom"},"assemblyStats":{"contigL50":3,"contigN50":2151,"gcCount":"5731","gcPercent":43.5,"genomeCoverage":"1000.0x","numberOfComponentSequences":8,"numberOfContigs":8,"numberOfScaffolds":8,"scaffoldL50":3,"scaffoldN50":2151,"totalNumberOfChromosomes":8,"totalSequenceLength":"13133","totalUngappedLength":"13133"},"currentAccession":"GCA_000986395.1","organism":{"infraspecificNames":{"strain":"A/England/WTSI1778/2009"},"organismName":"Influenza A virus (A/England/WTSI1778/2009(H1N1))","taxId":1645792},"sourceDatabase":"SOURCE_DATABASE_GENBANK"}
{"accession":"GCA_000986415.1","annotationInfo":{"name":"Annotation submitted by SC, Virus genomics, Wellcome Trust Sanger Institute, Wellcome Trust Genome Campus, Hinxton, Cambridge., CB10 1SA, UK, United Kingdom","provider":"SC, Virus genomics, Wellcome Trust Sanger Institute, Wellcome Trust Genome Campus, Hinxton, Cambridge., CB10 1SA, UK, United Kingdom","releaseDate":"2015-07-09","stats":{"geneCounts":{"proteinCoding":11,"total":11}}},"assemblyInfo":{"assemblyLevel":"Chromosome","assemblyName":"A/England/WTSI1822/2011","assemblyStatus":"current","assemblyType":"haploid","bioprojectAccession":"PRJEB8717","bioprojectLineage":[{"bioprojects":[{"accession":"PRJEB8717","title":"Accumulation of human-adapting mutations during circulation of A(H1N1)pdm09 influenza virus in humans in the United Kingdom."}]}],"biosample":{"accession":"SAMEA3293245","attributes":[{"name":"ENA first public","value":"2015-03-18"},{"name":"ENA last update","value":"2015-07-02"},{"name":"ENA-CHECKLIST","value":"ERC000011"},{"name":"External Id","value":"SAMEA3293245"},{"name":"INSDC center alias","value":"SC"},{"name":"INSDC center name","value":"Wellcome Sanger Institute"},{"name":"INSDC first public","value":"2015-03-18T17:03:50Z"},{"name":"INSDC last update","value":"2015-07-02T12:42:59Z"},{"name":"INSDC status","value":"public"},{"name":"Submitter Id","value":"FLU-ENGLAND-00731"},{"name":"collection_date","value":"2011-01-04"},{"name":"geographic location country and/or sea","value":"United Kingdom"},{"name":"geographic location region and locality","value":"London"},{"name":"host","value":"Homo sapiens"},{"name":"influenza virus type","value":"A"},{"name":"isolation source host associated","value":"NPA"},{"name":"passage_history","value":"OM"},{"name":"sample_name","value":"FLU-ENGLAND-00731"},{"name":"segment","value":"1-8"},{"name":"serotype","value":"H1N1"},{"name":"strain","value":"A/England/WTSI1822/2011"}],"description":{"organism":{"organismName":"Influenza A virus (A/England/WTSI1822/2011(H1N1))","taxId":1645808},"title":"Influenza A Virus A/England/WTSI1822/2011 Sequence"},"lastUpdated":"2021-08-21T04:32:00.000","models":["Generic"],"owner":{"name":"EBI"},"package":"Generic.1.0","publicationDate":"2015-03-18T00:00:00.000","sampleIds":[{"db":"SRA","value":"ERS671597"}],"status":{"status":"live","when":"2015-08-08T03:18:18.643"},"submissionDate":"2015-03-19T08:05:40.253"},"releaseDate":"2015-04-29","submitter":"SC, Virus genomics, Wellcome Trust Sanger Institute, Wellcome Trust Genome Campus, Hinxton, Cambridge., CB10 1SA, UK, United Kingdom"},"assemblyStats":{"contigL50":3,"contigN50":2151,"gcCount":"5709","gcPercent":43.5,"genomeCoverage":"1000.0x","numberOfComponentSequences":8,"numberOfContigs":9,"numberOfScaffolds":8,"scaffoldL50":3,"scaffoldN50":2151,"totalNumberOfChromosomes":8,"totalSequenceLength":"13133","totalUngappedLength":"13123"},"currentAccession":"GCA_000986415.1","organism":{"infraspecificNames":{"strain":"A/England/WTSI1822/2011"},"organismName":"Influenza A virus (A/England/WTSI1822/2011(H1N1))","taxId":1645808},"sourceDatabase":"SOURCE_DATABASE_GENBANK"}
{"accession":"GCA_000986495.1","annotationInfo":{"name":"Annotation submitted by SC, Virus genomics, Wellcome Trust Sanger Institute, Wellcome Trust Genome Campus, Hinxton, Cambridge., CB10 1SA, UK, United Kingdom","provider":"SC, Virus genomics, Wellcome Trust Sanger Institute, Wellcome Trust Genome Campus, Hinxton, Cambridge., CB10 1SA, UK, United Kingdom","releaseDate":"2015-07-09","stats":{"geneCounts":{"proteinCoding":11,"total":11}}},"assemblyInfo":{"assemblyLevel":"Complete Genome","assemblyName":"A/England/671/2010","assemblyStatus":"current","assemblyType":"haploid","bioprojectAccession":"PRJEB8717","bioprojectLineage":[{"bioprojects":[{"accession":"PRJEB8717","title":"Accumulation of human-adapting mutations during circulation of A(H1N1)pdm09 influenza virus in humans in the United Kingdom."}]}],"biosample":{"accession":"SAMEA3293240","attributes":[{"name":"ENA first public","value":"2015-03-18"},{"name":"ENA last update","value":"2015-07-02"},{"name":"ENA-CHECKLIST","value":"ERC000011"},{"name":"External Id","value":"SAMEA3293240"},{"name":"INSDC center alias","value":"SC"},{"name":"INSDC center name","value":"Wellcome Sanger Institute"},{"name":"INSDC first public","value":"2015-03-18T17:03:50Z"},{"name":"INSDC last update","value":"2015-07-02T12:42:59Z"},{"name":"INSDC status","value":"public"},{"name":"Submitter Id","value":"FLU-ENGLAND-00521"},{"name":"collection_date","value":"2010-12-13"},{"name":"geographic location country and/or sea","value":"United Kingdom"},{"name":"geographic location region and locality","value":"London"},{"name":"host","value":"Homo sapiens"},{"name":"influenza virus type","value":"A"},{"name":"isolation source host associated","value":"NPA"},{"name":"passage_history","value":"OM"},{"name":"sample_name","value":"FLU-ENGLAND-00521"},{"name":"segment","value":"1-8"},{"name":"serotype","value":"H1N1"},{"name":"strain","value":"A/England/671/2010"}],"description":{"organism":{"organismName":"Influenza A virus (A/England/671/2010(H1N1))","taxId":1645800},"title":"Influenza A Virus A/England/671/2010 Sequence"},"lastUpdated":"2021-08-21T04:32:00.000","models":["Generic"],"owner":{"name":"EBI"},"package":"Generic.1.0","publicationDate":"2015-03-18T00:00:00.000","sampleIds":[{"db":"SRA","value":"ERS671576"}],"status":{"status":"live","when":"2015-08-08T03:18:17.850"},"submissionDate":"2015-03-19T08:05:39.073"},"releaseDate":"2015-04-29","submitter":"SC, Virus genomics, Wellcome Trust Sanger Institute, Wellcome Trust Genome Campus, Hinxton, Cambridge., CB10 1SA, UK, United Kingdom"},"assemblyStats":{"contigL50":3,"contigN50":2151,"gcCount":"5719","gcPercent":43.5,"genomeCoverage":"1000.0x","numberOfComponentSequences":8,"numberOfContigs":8,"numberOfScaffolds":8,"scaffoldL50":3,"scaffoldN50":2151,"totalNumberOfChromosomes":8,"totalSequenceLength":"13133","totalUngappedLength":"13133"},"currentAccession":"GCA_000986495.1","organism":{"infraspecificNames":{"strain":"A/England/671/2010"},"organismName":"Influenza A virus (A/England/671/2010(H1N1))","taxId":1645800},"sourceDatabase":"SOURCE_DATABASE_GENBANK"}
{"accession":"GCA_000986515.1","annotationInfo":{"name":"Annotation submitted by SC, Virus genomics, Wellcome Trust Sanger Institute, Wellcome Trust Genome Campus, Hinxton, Cambridge., CB10 1SA, UK, United Kingdom","provider":"SC, Virus genomics, Wellcome Trust Sanger Institute, Wellcome Trust Genome Campus, Hinxton, Cambridge., CB10 1SA, UK, United Kingdom","releaseDate":"2015-07-09","stats":{"geneCounts":{"proteinCoding":11,"total":11}}},"assemblyInfo":{"assemblyLevel":"Complete Genome","assemblyName":"A/England/9/2010","assemblyStatus":"current","assemblyType":"haploid","bioprojectAccession":"PRJEB8717","bioprojectLineage":[{"bioprojects":[{"accession":"PRJEB8717","title":"Accumulation of human-adapting mutations during circulation of A(H1N1)pdm09 influenza virus in humans in the United Kingdom."}]}],"biosample":{"accession":"SAMEA3293244","attributes":[{"name":"ENA first public","value":"2015-03-18"},{"name":"ENA last update","value":"2015-07-02"},{"name":"ENA-CHECKLIST","value":"ERC000011"},{"name":"External Id","value":"SAMEA3293244"},{"name":"INSDC center alias","value":"SC"},{"name":"INSDC center name","value":"Wellcome Sanger Institute"},{"name":"INSDC first public","value":"2015-03-18T17:03:50Z"},{"name":"INSDC last update","value":"2015-07-02T12:42:59Z"},{"name":"INSDC status","value":"public"},{"name":"Submitter Id","value":"FLU-ENGLAND-00721"},{"name":"collection_date","value":"2009-12-08"},{"name":"geographic location country and/or sea","value":"United Kingdom"},{"name":"geographic location region and locality","value":"London"},{"name":"host","value":"Homo sapiens"},{"name":"influenza virus type","value":"A"},{"name":"isolation source host associated","value":"NPA"},{"name":"passage_history","value":"OM"},{"name":"sample_name","value":"FLU-ENGLAND-00721"},{"name":"segment","value":"1-8"},{"name":"serotype","value":"H1N1"},{"name":"strain","value":"A/England/9/2009"}],"description":{"organism":{"organismName":"Influenza A virus (A/England/9/2009(H1N1))","taxId":1645783},"title":"Influenza A Virus A/England/9/2009 Sequence"},"lastUpdated":"2021-08-21T04:32:00.000","models":["Generic"],"owner":{"name":"EBI"},"package":"Generic.1.0","publicationDate":"2015-03-18T00:00:00.000","sampleIds":[{"db":"SRA","value":"ERS671596"}],"status":{"status":"live","when":"2015-05-22T08:47:00"},"submissionDate":"2015-03-19T08:05:40.206"},"releaseDate":"2015-04-29","submitter":"SC, Virus genomics, Wellcome Trust Sanger Institute, Wellcome Trust Genome Campus, Hinxton, Cambridge., CB10 1SA, UK, United Kingdom"},"assemblyStats":{"contigL50":3,"contigN50":2151,"gcCount":"5726","gcPercent":43.5,"genomeCoverage":"1000.0x","numberOfComponentSequences":8,"numberOfContigs":8,"numberOfScaffolds":8,"scaffoldL50":3,"scaffoldN50":2151,"totalNumberOfChromosomes":8,"totalSequenceLength":"13133","totalUngappedLength":"13133"},"currentAccession":"GCA_000986515.1","organism":{"infraspecificNames":{"strain":"A/England/9/2009"},"organismName":"Influenza A virus (A/England/9/2009(H1N1))","taxId":1645783},"sourceDatabase":"SOURCE_DATABASE_GENBANK"}
{"accession":"GCA_000986555.1","annotationInfo":{"name":"Annotation submitted by SC, Virus genomics, Wellcome Trust Sanger Institute, Wellcome Trust Genome Campus, Hinxton, Cambridge., CB10 1SA, UK, United Kingdom","provider":"SC, Virus genomics, Wellcome Trust Sanger Institute, Wellcome Trust Genome Campus, Hinxton, Cambridge., CB10 1SA, UK, United Kingdom","releaseDate":"2015-07-09","stats":{"geneCounts":{"proteinCoding":11,"total":11}}},"assemblyInfo":{"assemblyLevel":"Complete Genome","assemblyName":"A/England/32/2010","assemblyStatus":"current","assemblyType":"haploid","bioprojectAccession":"PRJEB8717","bioprojectLineage":[{"bioprojects":[{"accession":"PRJEB8717","title":"Accumulation of human-adapting mutations during circulation of A(H1N1)pdm09 influenza virus in humans in the United Kingdom."}]}],"biosample":{"accession":"SAMEA3299095","attributes":[{"name":"ENA first public","value":"2015-03-18"},{"name":"ENA last update","value":"2015-07-02"},{"name":"ENA-CHECKLIST","value":"ERC000011"},{"name":"External Id","value":"SAMEA3299095"},{"name":"INSDC center alias","value":"SC"},{"name":"INSDC center name","value":"Wellcome Sanger Institute"},{"name":"INSDC first public","value":"2015-03-18T17:03:51Z"},{"name":"INSDC last update","value":"2015-07-02T12:42:58Z"},{"name":"INSDC status","value":"public"},{"name":"Submitter Id","value":"FLU-ENGLAND-00451"},{"name":"collection_date","value":"2010-01-18"},{"name":"geographic location country and/or sea","value":"United Kingdom"},{"name":"geographic location region and locality","value":"London"},{"name":"host","value":"Homo sapiens"},{"name":"influenza virus type","value":"A"},{"name":"isolation source host associated","value":"NPA"},{"name":"passage_history","value":"OM"},{"name":"sample_name","value":"FLU-ENGLAND-00451"},{"name":"segment","value":"1-8"},{"name":"serotype","value":"H1N1"},{"name":"strain","value":"A/England/32/2010"}],"description":{"organism":{"organismName":"Influenza A virus (A/England/32/2010(H1N1))","taxId":1645796},"title":"Influenza A Virus A/England/32/2010 Sequence"},"lastUpdated":"2021-08-21T04:36:06.000","models":["Generic"],"owner":{"name":"EBI"},"package":"Generic.1.0","publicationDate":"2015-03-18T00:00:00.000","sampleIds":[{"db":"SRA","value":"ERS671569"}],"status":{"status":"live","when":"2015-08-08T03:18:17.507"},"submissionDate":"2015-03-19T08:05:38.673"},"releaseDate":"2015-04-29","submitter":"SC, Virus genomics, Wellcome Trust Sanger Institute, Wellcome Trust Genome Campus, Hinxton, Cambridge., CB10 1SA, UK, United Kingdom"},"assemblyStats":{"contigL50":3,"contigN50":2151,"gcCount":"5717","gcPercent":43.5,"genomeCoverage":"1000.0x","numberOfComponentSequences":8,"numberOfContigs":8,"numberOfScaffolds":8,"scaffoldL50":3,"scaffoldN50":2151,"totalNumberOfChromosomes":8,"totalSequenceLength":"13133","totalUngappedLength":"13133"},"currentAccession":"GCA_000986555.1","organism":{"infraspecificNames":{"strain":"A/England/32/2010"},"organismName":"Influenza A virus (A/England/32/2010(H1N1))","taxId":1645796},"sourceDatabase":"SOURCE_DATABASE_GENBANK"}
{"accession":"GCA_000986615.1","annotationInfo":{"name":"Annotation submitted by SC, Virus genomics, Wellcome Trust Sanger Institute, Wellcome Trust Genome Campus, Hinxton, Cambridge., CB10 1SA, UK, United Kingdom","provider":"SC, Virus genomics, Wellcome Trust Sanger Institute, Wellcome Trust Genome Campus, Hinxton, Cambridge., CB10 1SA, UK, United Kingdom","releaseDate":"2015-07-09","stats":{"geneCounts":{"proteinCoding":11,"total":11}}},"assemblyInfo":{"assemblyLevel":"Complete Genome","assemblyName":"A/England/673/2010","assemblyStatus":"current","assemblyType":"haploid","bioprojectAccession":"PRJEB8717","bioprojectLineage":[{"bioprojects":[{"accession":"PRJEB8717","title":"Accumulation of human-adapting mutations during circulation of A(H1N1)pdm09 influenza virus in humans in the United Kingdom."}]}],"biosample":{"accession":"SAMEA3299518","attributes":[{"name":"ENA first public","value":"2015-03-18"},{"name":"ENA last update","value":"2015-07-02"},{"name":"ENA-CHECKLIST","value":"ERC000011"},{"name":"External Id","value":"SAMEA3299518"},{"name":"INSDC center alias","value":"SC"},{"name":"INSDC center name","value":"Wellcome Sanger Institute"},{"name":"INSDC first public","value":"2015-03-18T17:03:51Z"},{"name":"INSDC last update","value":"2015-07-02T12:42:59Z"},{"name":"INSDC status","value":"public"},{"name":"Submitter Id","value":"FLU-ENGLAND-00781"},{"name":"collection_date","value":"2010-12-21"},{"name":"geographic location country and/or sea","value":"United Kingdom"},{"name":"geographic location region and locality","value":"London"},{"name":"host","value":"Homo sapiens"},{"name":"influenza virus type","value":"A"},{"name":"isolation source host associated","value":"NPA"},{"name":"passage_history","value":"OM"},{"name":"sample_name","value":"FLU-ENGLAND-00781"},{"name":"segment","value":"1-8"},{"name":"serotype","value":"H1N1"},{"name":"strain","value":"A/England/673/2010"}],"description":{"organism":{"organismName":"Influenza A virus (A/England/673/2010(H1N1))","taxId":1645810},"title":"Influenza A Virus A/England/673/2010 Sequence"},"lastUpdated":"2021-08-21T04:36:21.000","models":["Generic"],"owner":{"name":"EBI"},"package":"Generic.1.0","publicationDate":"2015-03-18T00:00:00.000","sampleIds":[{"db":"SRA","value":"ERS671602"}],"status":{"status":"live","when":"2015-08-08T03:18:18.813"},"submissionDate":"2015-03-19T08:05:40.530"},"releaseDate":"2015-04-29","submitter":"SC, Virus genomics, Wellcome Trust Sanger Institute, Wellcome Trust Genome Campus, Hinxton, Cambridge., CB10 1SA, UK, United Kingdom"},"assemblyStats":{"contigL50":3,"contigN50":2151,"gcCount":"5719","gcPercent":43.5,"genomeCoverage":"1000.0x","numberOfComponentSequences":8,"numberOfContigs":8,"numberOfScaffolds":8,"scaffoldL50":3,"scaffoldN50":2151,"totalNumberOfChromosomes":8,"totalSequenceLength":"13133","totalUngappedLength":"13133"},"currentAccession":"GCA_000986615.1","organism":{"infraspecificNames":{"strain":"A/England/673/2010"},"organismName":"Influenza A virus (A/England/673/2010(H1N1))","taxId":1645810},"sourceDatabase":"SOURCE_DATABASE_GENBANK"}
{"accession":"GCA_001006685.1","annotationInfo":{"name":"Annotation submitted by SC, Virus genomics, Wellcome Trust Sanger Institute, Wellcome Trust Genome Campus, Hinxton, Cambridge., CB10 1SA, UK, United Kingdom","provider":"SC, Virus genomics, Wellcome Trust Sanger Institute, Wellcome Trust Genome Campus, Hinxton, Cambridge., CB10 1SA, UK, United Kingdom","releaseDate":"2015-07-09","stats":{"geneCounts":{"proteinCoding":11,"total":11}}},"assemblyInfo":{"assemblyLevel":"Complete Genome","assemblyName":"A/England/719/2010","assemblyStatus":"current","assemblyType":"haploid","bioprojectAccession":"PRJEB8717","bioprojectLineage":[{"bioprojects":[{"accession":"PRJEB8717","title":"Accumulation of human-adapting mutations during circulation of A(H1N1)pdm09 influenza virus in humans in the United Kingdom."}]}],"biosample":{"accession":"SAMEA3299976","attributes":[{"name":"ENA first public","value":"2015-03-18"},{"name":"ENA last update","value":"2015-07-02"},{"name":"ENA-CHECKLIST","value":"ERC000011"},{"name":"External Id","value":"SAMEA3299976"},{"name":"INSDC center alias","value":"SC"},{"name":"INSDC center name","value":"Wellcome Sanger Institute"},{"name":"INSDC first public","value":"2015-03-18T17:03:51Z"},{"name":"INSDC last update","value":"2015-07-02T12:42:59Z"},{"name":"INSDC status","value":"public"},{"name":"Submitter Id","value":"FLU-ENGLAND-01081"},{"name":"collection_date","value":"2010-12-29"},{"name":"geographic location country and/or sea","value":"United Kingdom"},{"name":"geographic location region and locality","value":"London"},{"name":"host","value":"Homo sapiens"},{"name":"influenza virus type","value":"A"},{"name":"isolation source host associated","value":"NPA"},{"name":"passage_history","value":"OM"},{"name":"sample_name","value":"FLU-ENGLAND-01081"},{"name":"segment","value":"1-8"},{"name":"serotype","value":"H1N1"},{"name":"strain","value":"A/England/719/2010"}],"description":{"organism":{"organismName":"Influenza A virus (A/England/719/2010(H1N1))","taxId":1645826},"title":"Influenza A Virus A/England/719/2010 Sequence"},"lastUpdated":"2021-08-21T04:36:38.000","models":["Generic"],"owner":{"name":"EBI"},"package":"Generic.1.0","publicationDate":"2015-03-18T00:00:00.000","sampleIds":[{"db":"SRA","value":"ERS671631"}],"status":{"status":"live","when":"2015-08-08T03:18:19.810"},"submissionDate":"2015-03-19T08:05:41.996"},"releaseDate":"2015-04-30","submitter":"SC, Virus genomics, Wellcome Trust Sanger Institute, Wellcome Trust Genome Campus, Hinxton, Cambridge., CB10 1SA, UK, United Kingdom"},"assemblyStats":{"contigL50":3,"contigN50":2151,"gcCount":"5721","gcPercent":43.5,"genomeCoverage":"1000.0x","numberOfComponentSequences":8,"numberOfContigs":8,"numberOfScaffolds":8,"scaffoldL50":3,"scaffoldN50":2151,"totalNumberOfChromosomes":8,"totalSequenceLength":"13133","totalUngappedLength":"13133"},"currentAccession":"GCA_001006685.1","organism":{"infraspecificNames":{"strain":"A/England/719/2010"},"organismName":"Influenza A virus (A/England/719/2010(H1N1))","taxId":1645826},"sourceDatabase":"SOURCE_DATABASE_GENBANK"}
{"accession":"GCA_001006825.1","annotationInfo":{"name":"Annotation submitted by SC, Virus genomics, Wellcome Trust Sanger Institute, Wellcome Trust Genome Campus, Hinxton, Cambridge., CB10 1SA, UK, United Kingdom","provider":"SC, Virus genomics, Wellcome Trust Sanger Institute, Wellcome Trust Genome Campus, Hinxton, Cambridge., CB10 1SA, UK, United Kingdom","releaseDate":"2015-07-09","stats":{"geneCounts":{"proteinCoding":11,"total":11}}},"assemblyInfo":{"assemblyLevel":"Complete Genome","assemblyName":"A/England/343/2010","assemblyStatus":"current","assemblyType":"haploid","bioprojectAccession":"PRJEB8717","bioprojectLineage":[{"bioprojects":[{"accession":"PRJEB8717","title":"Accumulation of human-adapting mutations during circulation of A(H1N1)pdm09 influenza virus in humans in the United Kingdom."}]}],"biosample":{"accession":"SAMEA3295964","attributes":[{"name":"ENA first public","value":"2015-03-18"},{"name":"ENA last update","value":"2015-07-02"},{"name":"ENA-CHECKLIST","value":"ERC000011"},{"name":"External Id","value":"SAMEA3295964"},{"name":"INSDC center alias","value":"SC"},{"name":"INSDC center name","value":"Wellcome Sanger Institute"},{"name":"INSDC first public","value":"2015-03-18T17:03:50Z"},{"name":"INSDC last update","value":"2015-07-02T12:42:58Z"},{"name":"INSDC status","value":"public"},{"name":"Submitter Id","value":"FLU-ENGLAND-00181"},{"name":"collection_date","value":"2010-12-13"},{"name":"geographic location country and/or sea","value":"United Kingdom"},{"name":"geographic location region and locality","value":"London"},{"name":"host","value":"Homo sapiens"},{"name":"influenza virus type","value":"A"},{"name":"passage_history","value":"MDCK1"},{"name":"sample_name","value":"FLU-ENGLAND-00181"},{"name":"segment","value":"1-8"},{"name":"serotype","value":"H1N1"},{"name":"strain","value":"A/England/343/2010"}],"description":{"organism":{"organismName":"Influenza A virus (A/England/343/2010(H1N1))","taxId":1645846},"title":"Influenza A Virus A/England/343/2010 Sequence"},"lastUpdated":"2021-08-21T04:33:35.000","models":["Generic"],"owner":{"name":"EBI"},"package":"Generic.1.0","publicationDate":"2015-03-18T00:00:00.000","sampleIds":[{"db":"SRA","value":"ERS671544"}],"status":{"status":"live","when":"2018-03-06T17:33:39"},"submissionDate":"2015-03-19T08:05:35.970"},"releaseDate":"2015-04-30","submitter":"SC, Virus genomics, Wellcome Trust Sanger Institute, Wellcome Trust Genome Campus, Hinxton, Cambridge., CB10 1SA, UK, United Kingdom"},"assemblyStats":{"contigL50":3,"contigN50":2151,"gcCount":"5717","gcPercent":43.5,"genomeCoverage":"1000.0x","numberOfComponentSequences":8,"numberOfContigs":8,"numberOfScaffolds":8,"scaffoldL50":3,"scaffoldN50":2151,"totalNumberOfChromosomes":8,"totalSequenceLength":"13133","totalUngappedLength":"13133"},"currentAccession":"GCA_001006825.1","organism":{"infraspecificNames":{"strain":"A/England/343/2010"},"organismName":"Influenza A virus (A/England/343/2010(H1N1))","taxId":1645846},"sourceDatabase":"SOURCE_DATABASE_GENBANK"}
{"accession":"GCA_001006845.1","annotationInfo":{"name":"Annotation submitted by SC, Virus genomics, Wellcome Trust Sanger Institute, Wellcome Trust Genome Campus, Hinxton, Cambridge., CB10 1SA, UK, United Kingdom","provider":"SC, Virus genomics, Wellcome Trust Sanger Institute, Wellcome Trust Genome Campus, Hinxton, Cambridge., CB10 1SA, UK, United Kingdom","releaseDate":"2015-07-09","stats":{"geneCounts":{"proteinCoding":11,"total":11}}},"assemblyInfo":{"assemblyLevel":"Complete Genome","assemblyName":"A/England/677/2010","assemblyStatus":"current","assemblyType":"haploid","bioprojectAccession":"PRJEB8717","bioprojectLineage":[{"bioprojects":[{"accession":"PRJEB8717","title":"Accumulation of human-adapting mutations during circulation of A(H1N1)pdm09 influenza virus in humans in the United Kingdom."}]}],"biosample":{"accession":"SAMEA3294437","attributes":[{"name":"ENA first public","value":"2015-03-18"},{"name":"ENA last update","value":"2015-07-02"},{"name":"ENA-CHECKLIST","value":"ERC000011"},{"name":"External Id","value":"SAMEA3294437"},{"name":"INSDC center alias","value":"SC"},{"name":"INSDC center name","value":"Wellcome Sanger Institute"},{"name":"INSDC first public","value":"2015-03-18T17:03:50Z"},{"name":"INSDC last update","value":"2015-07-02T12:42:59Z"},{"name":"INSDC status","value":"public"},{"name":"Submitter Id","value":"FLU-ENGLAND-01031"},{"name":"collection_date","value":"2010-12-21"},{"name":"geographic location country and/or sea","value":"United Kingdom"},{"name":"geographic location region and locality","value":"London"},{"name":"host","value":"Homo sapiens"},{"name":"influenza virus type","value":"A"},{"name":"isolation source host associated","value":"NPA"},{"name":"passage_history","value":"OM"},{"name":"sample_name","value":"FLU-ENGLAND-01031"},{"name":"segment","value":"1-8"},{"name":"serotype","value":"H1N1"},{"name":"strain","value":"A/England/677/2010"}],"description":{"organism":{"organismName":"Influenza A virus (A/England/677/2010(H1N1))","taxId":1645823},"title":"Influenza A Virus A/England/677/2010 Sequence"},"lastUpdated":"2021-08-21T04:32:49.000","models":["Generic"],"owner":{"name":"EBI"},"package":"Generic.1.0","publicationDate":"2015-03-18T00:00:00.000","sampleIds":[{"db":"SRA","value":"ERS671627"}],"status":{"status":"live","when":"2018-03-06T17:33:44"},"submissionDate":"2015-03-19T08:05:41.800"},"releaseDate":"2015-04-30","submitter":"SC, Virus genomics, Wellcome Trust Sanger Institute, Wellcome Trust Genome Campus, Hinxton, Cambridge., CB10 1SA, UK, United Kingdom"},"assemblyStats":{"contigL50":3,"contigN50":2151,"gcCount":"5721","gcPercent":43.5,"genomeCoverage":"1000.0x","numberOfComponentSequences":8,"numberOfContigs":8,"numberOfScaffolds":8,"scaffoldL50":3,"scaffoldN50":2151,"totalNumberOfChromosomes":8,"totalSequenceLength":"13133","totalUngappedLength":"13133"},"currentAccession":"GCA_001006845.1","organism":{"infraspecificNames":{"strain":"A/England/677/2010"},"organismName":"Influenza A virus (A/England/677/2010(H1N1))","taxId":1645823},"sourceDatabase":"SOURCE_DATABASE_GENBANK"}
{"accession":"GCA_001006885.1","annotationInfo":{"name":"Annotation submitted by SC, Virus genomics, Wellcome Trust Sanger Institute, Wellcome Trust Genome Campus, Hinxton, Cambridge., CB10 1SA, UK, United Kingdom","provider":"SC, Virus genomics, Wellcome Trust Sanger Institute, Wellcome Trust Genome Campus, Hinxton, Cambridge., CB10 1SA, UK, United Kingdom","releaseDate":"2015-07-09","stats":{"geneCounts":{"proteinCoding":11,"total":11}}},"assemblyInfo":{"assemblyLevel":"Complete Genome","assemblyName":"A/England/WTSI1781/2011","assemblyStatus":"current","assemblyType":"haploid","bioprojectAccession":"PRJEB8717","bioprojectLineage":[{"bioprojects":[{"accession":"PRJEB8717","title":"Accumulation of human-adapting mutations during circulation of A(H1N1)pdm09 influenza virus in humans in the United Kingdom."}]}],"biosample":{"accession":"SAMEA3299086","attributes":[{"name":"ENA first public","value":"2015-03-18"},{"name":"ENA last update","value":"2015-07-02"},{"name":"ENA-CHECKLIST","value":"ERC000011"},{"name":"External Id","value":"SAMEA3299086"},{"name":"INSDC center alias","value":"SC"},{"name":"INSDC center name","value":"Wellcome Sanger Institute"},{"name":"INSDC first public","value":"2015-03-18T17:03:51Z"},{"name":"INSDC last update","value":"2015-07-02T12:42:58Z"},{"name":"INSDC status","value":"public"},{"name":"Submitter Id","value":"FLU-ENGLAND-00321"},{"name":"collection_date","value":"2011-01-12"},{"name":"geographic location country and/or sea","value":"United Kingdom"},{"name":"geographic location region and locality","value":"London"},{"name":"host","value":"Homo sapiens"},{"name":"influenza virus type","value":"A"},{"name":"isolation source host associated","value":"NPA"},{"name":"passage_history","value":"OM"},{"name":"sample_name","value":"FLU-ENGLAND-00321"},{"name":"segment","value":"1-8"},{"name":"serotype","value":"H1N1"},{"name":"strain","value":"A/England/WTSI1781/2011"}],"description":{"organism":{"organismName":"Influenza A virus (A/England/WTSI1781/2011(H1N1))","taxId":1645853},"title":"Influenza A Virus A/England/WTSI1781/2011 Sequence"},"lastUpdated":"2021-08-21T04:36:05.000","models":["Generic"],"owner":{"name":"EBI"},"package":"Generic.1.0","publicationDate":"2015-03-18T00:00:00.000","sampleIds":[{"db":"SRA","value":"ERS671557"}],"status":{"status":"live","when":"2015-08-08T03:18:16.960"},"submissionDate":"2015-03-19T08:05:37.470"},"releaseDate":"2015-04-30","submitter":"SC, Virus genomics, Wellcome Trust Sanger Institute, Wellcome Trust Genome Campus, Hinxton, Cambridge., CB10 1SA, UK, United Kingdom"},"assemblyStats":{"contigL50":3,"contigN50":2151,"gcCount":"5719","gcPercent":43.5,"genomeCoverage":"1000.0x","numberOfComponentSequences":8,"numberOfContigs":8,"numberOfScaffolds":8,"scaffoldL50":3,"scaffoldN50":2151,"totalNumberOfChromosomes":8,"totalSequenceLength":"13133","totalUngappedLength":"13133"},"currentAccession":"GCA_001006885.1","organism":{"infraspecificNames":{"strain":"A/England/WTSI1781/2011"},"organismName":"Influenza A virus (A/England/WTSI1781/2011(H1N1))","taxId":1645853},"sourceDatabase":"SOURCE_DATABASE_GENBANK"}
{"accession":"GCA_001006925.1","annotationInfo":{"name":"Annotation submitted by SC, Virus genomics, Wellcome Trust Sanger Institute, Wellcome Trust Genome Campus, Hinxton, Cambridge., CB10 1SA, UK, United Kingdom","provider":"SC, Virus genomics, Wellcome Trust Sanger Institute, Wellcome Trust Genome Campus, Hinxton, Cambridge., CB10 1SA, UK, United Kingdom","releaseDate":"2015-07-09","stats":{"geneCounts":{"proteinCoding":11,"total":11}}},"assemblyInfo":{"assemblyLevel":"Complete Genome","assemblyName":"A/England/WTSI2051/2011","assemblyStatus":"current","assemblyType":"haploid","bioprojectAccession":"PRJEB8717","bioprojectLineage":[{"bioprojects":[{"accession":"PRJEB8717","title":"Accumulation of human-adapting mutations during circulation of A(H1N1)pdm09 influenza virus in humans in the United Kingdom."}]}],"biosample":{"accession":"SAMEA3299975","attributes":[{"name":"ENA first public","value":"2015-03-18"},{"name":"ENA last update","value":"2015-07-02"},{"name":"ENA-CHECKLIST","value":"ERC000011"},{"name":"External Id","value":"SAMEA3299975"},{"name":"INSDC center alias","value":"SC"},{"name":"INSDC center name","value":"Wellcome Sanger Institute"},{"name":"INSDC first public","value":"2015-03-18T17:03:51Z"},{"name":"INSDC last update","value":"2015-07-02T12:42:59Z"},{"name":"INSDC status","value":"public"},{"name":"Submitter Id","value":"FLU-ENGLAND-01071"},{"name":"collection_date","value":"2011-01-03"},{"name":"geographic location country and/or sea","value":"United Kingdom"},{"name":"geographic location region and locality","value":"London"},{"name":"host","value":"Homo sapiens"},{"name":"influenza virus type","value":"A"},{"name":"isolation source host associated","value":"NPA"},{"name":"passage_history","value":"OM"},{"name":"sample_name","value":"FLU-ENGLAND-01071"},{"name":"segment","value":"1-8"},{"name":"serotype","value":"H1N1"},{"name":"strain","value":"A/England/WTSI2051/2011"}],"description":{"organism":{"organismName":"Influenza A virus (A/England/WTSI2051/2011(H1N1))","taxId":1645885},"title":"Influenza A Virus A/England/WTSI2051/2011 Sequence"},"lastUpdated":"2021-08-21T04:36:38.000","models":["Generic"],"owner":{"name":"EBI"},"package":"Generic.1.0","publicationDate":"2015-03-18T00:00:00.000","sampleIds":[{"db":"SRA","value":"ERS671630"}],"status":{"status":"live","when":"2018-03-06T17:33:44"},"submissionDate":"2015-03-19T08:05:41.953"},"releaseDate":"2015-04-30","submitter":"SC, Virus genomics, Wellcome Trust Sanger Institute, Wellcome Trust Genome Campus, Hinxton, Cambridge., CB10 1SA, UK, United Kingdom"},"assemblyStats":{"contigL50":3,"contigN50":2151,"gcCount":"5710","gcPercent":43.5,"genomeCoverage":"1000.0x","numberOfComponentSequences":8,"numberOfContigs":8,"numberOfScaffolds":8,"scaffoldL50":3,"scaffoldN50":2151,"totalNumberOfChromosomes":8,"totalSequenceLength":"13133","totalUngappedLength":"13133"},"currentAccession":"GCA_001006925.1","organism":{"infraspecificNames":{"strain":"A/England/WTSI2051/2011"},"organismName":"Influenza A virus (A/England/WTSI2051/2011(H1N1))","taxId":1645885},"sourceDatabase":"SOURCE_DATABASE_GENBANK"}
{"accession":"GCA_001013605.1","annotationInfo":{"name":"Annotation submitted by SC, Virus genomics, Wellcome Trust Sanger Institute, Wellcome Trust Genome Campus, Hinxton, Cambridge., CB10 1SA, UK, United Kingdom","provider":"SC, Virus genomics, Wellcome Trust Sanger Institute, Wellcome Trust Genome Campus, Hinxton, Cambridge., CB10 1SA, UK, United Kingdom","releaseDate":"2015-07-08","stats":{"geneCounts":{"proteinCoding":11,"total":11}}},"assemblyInfo":{"assemblyLevel":"Complete Genome","assemblyName":"A/England/29/2010","assemblyStatus":"current","assemblyType":"haploid","bioprojectAccession":"PRJEB8717","bioprojectLineage":[{"bioprojects":[{"accession":"PRJEB8717","title":"Accumulation of human-adapting mutations during circulation of A(H1N1)pdm09 influenza virus in humans in the United Kingdom."}]}],"biosample":{"accession":"SAMEA3298780","attributes":[{"name":"ENA-CHECKLIST","value":"ERC000011"},{"name":"ENA-FIRST-PUBLIC","value":"2015-03-18T17:03:51Z"},{"name":"ENA-LAST-UPDATE","value":"2015-06-26T14:13:38Z"},{"name":"External Id","value":"SAMEA3298780"},{"name":"INSDC center name","value":"SC"},{"name":"INSDC first public","value":"2015-03-18T17:03:51Z"},{"name":"INSDC last update","value":"2015-06-26T14:13:38Z"},{"name":"INSDC status","value":"public"},{"name":"Submitter Id","value":"FLU-ENGLAND-00031"},{"name":"collection_date","value":"2011-02-04"},{"name":"geo_loc_name","value":"United Kingdom:Liverpool"},{"name":"geographic location country and/or sea","value":"United Kingdom"},{"name":"geographic location region and locality","value":"Liverpool"},{"name":"host","value":"Homo sapiens"},{"name":"influenza virus type","value":"A"},{"name":"isolation source host associated","value":"NPA"},{"name":"passage_history","value":"OM"},{"name":"sample_name","value":"FLU-ENGLAND-00031"},{"name":"scientific_name","value":"Influenza A virus (A/England/29/2010(H1N1))"},{"name":"segment","value":"1-8"},{"name":"serotype","value":"H1N1"},{"name":"strain","value":"A/England/29/2011"}],"description":{"organism":{"organismName":"Influenza A virus (A/England/29/2010(H1N1))","taxId":1645784},"title":"Influenza A Virus A/England/29/2011 Sequence"},"lastUpdated":"2024-02-01T13:09:21.000","models":["Generic"],"owner":{"name":"EBI"},"package":"Generic.1.0","publicationDate":"2015-03-18T00:00:00.000","sampleIds":[{"db":"SRA","value":"ERS671531"}],"status":{"status":"live","when":"2015-08-20T14:09:38"},"submissionDate":"2015-03-19T08:05:34.453"},"releaseDate":"2015-05-20","submitter":"SC, Virus genomics, Wellcome Trust Sanger Institute, Wellcome Trust Genome Campus, Hinxton, Cambridge., CB10 1SA, UK, United Kingdom"},"assemblyStats":{"contigL50":3,"contigN50":2151,"gcCount":"5730","gcPercent":43.5,"genomeCoverage":"1000.0x","numberOfComponentSequences":8,"numberOfContigs":8,"numberOfScaffolds":8,"scaffoldL50":3,"scaffoldN50":2151,"totalNumberOfChromosomes":8,"totalSequenceLength":"13133","totalUngappedLength":"13133"},"currentAccession":"GCA_001013605.1","organism":{"infraspecificNames":{"strain":"A/England/29/2010"},"organismName":"Influenza A virus (A/England/29/2010(H1N1))","taxId":1645784},"sourceDatabase":"SOURCE_DATABASE_GENBANK"}
{"accession":"GCA_001013625.1","annotationInfo":{"name":"Annotation submitted by SC, Virus genomics, Wellcome Trust Sanger Institute, Wellcome Trust Genome Campus, Hinxton, Cambridge., CB10 1SA, UK, United Kingdom","provider":"SC, Virus genomics, Wellcome Trust Sanger Institute, Wellcome Trust Genome Campus, Hinxton, Cambridge., CB10 1SA, UK, United Kingdom","releaseDate":"2015-07-08","stats":{"geneCounts":{"proteinCoding":11,"total":11}}},"assemblyInfo":{"assemblyLevel":"Complete Genome","assemblyName":"A/England/468/2010","assemblyStatus":"current","assemblyType":"haploid","bioprojectAccession":"PRJEB8717","bioprojectLineage":[{"bioprojects":[{"accession":"PRJEB8717","title":"Accumulation of human-adapting mutations during circulation of A(H1N1)pdm09 influenza virus in humans in the United Kingdom."}]}],"biosample":{"accession":"SAMEA3295932","attributes":[{"name":"ENA first public","value":"2015-03-18"},{"name":"ENA last update","value":"2015-05-19"},{"name":"ENA-CHECKLIST","value":"ERC000011"},{"name":"External Id","value":"SAMEA3295932"},{"name":"INSDC center alias","value":"SC"},{"name":"INSDC center name","value":"Wellcome Sanger Institute"},{"name":"INSDC first public","value":"2015-03-18T17:03:50Z"},{"name":"INSDC last update","value":"2015-05-19T14:55:11Z"},{"name":"INSDC status","value":"public"},{"name":"Submitter Id","value":"FLU-ENGLAND-00051"},{"name":"collection_date","value":"2010-12-01"},{"name":"geo_loc_name","value":"United Kingdom:London"},{"name":"geographic location country and/or sea","value":"United Kingdom"},{"name":"geographic location region and locality","value":"London"},{"name":"host","value":"Homo sapiens"},{"name":"influenza virus type","value":"A"},{"name":"isolation source host associated","value":"NPA"},{"name":"passage_history","value":"OM"},{"name":"sample_name","value":"FLU-ENGLAND-00051"},{"name":"segment","value":"1-8"},{"name":"serotype","value":"H1N1"},{"name":"strain","value":"A/England/468/2010"}],"description":{"organism":{"organismName":"Influenza A virus (A/England/468/2010(H1N1))","taxId":1645786},"title":"Influenza A Virus A/England/468/2010 Sequence"},"lastUpdated":"2021-08-21T04:33:35.000","models":["Generic"],"owner":{"name":"EBI"},"package":"Generic.1.0","publicationDate":"2015-03-18T00:00:00.000","sampleIds":[{"db":"SRA","value":"ERS671533"}],"status":{"status":"live","when":"2018-03-06T17:33:39"},"submissionDate":"2015-03-19T08:05:34.700"},"releaseDate":"2015-05-20","submitter":"SC, Virus genomics, Wellcome Trust Sanger Institute, Wellcome Trust Genome Campus, Hinxton, Cambridge., CB10 1SA, UK, United Kingdom"},"assemblyStats":{"contigL50":3,"contigN50":2151,"gcCount":"5716","gcPercent":43.5,"genomeCoverage":"1000.0x","numberOfComponentSequences":8,"numberOfContigs":8,"numberOfScaffolds":8,"scaffoldL50":3,"scaffoldN50":2151,"totalNumberOfChromosomes":8,"totalSequenceLength":"13133","totalUngappedLength":"13133"},"currentAccession":"GCA_001013625.1","organism":{"infraspecificNames":{"strain":"A/England/468/2010"},"organismName":"Influenza A virus (A/England/468/2010(H1N1))","taxId":1645786},"sourceDatabase":"SOURCE_DATABASE_GENBANK"}
{"accession":"GCA_001013705.1","annotationInfo":{"name":"Annotation submitted by SC, Virus genomics, Wellcome Trust Sanger Institute, Wellcome Trust Genome Campus, Hinxton, Cambridge., CB10 1SA, UK, United Kingdom","provider":"SC, Virus genomics, Wellcome Trust Sanger Institute, Wellcome Trust Genome Campus, Hinxton, Cambridge., CB10 1SA, UK, United Kingdom","releaseDate":"2015-07-08","stats":{"geneCounts":{"proteinCoding":11,"total":11}}},"assemblyInfo":{"assemblyLevel":"Complete Genome","assemblyName":"A/England/WTSI1807/2010","assemblyStatus":"current","assemblyType":"haploid","bioprojectAccession":"PRJEB8717","bioprojectLineage":[{"bioprojects":[{"accession":"PRJEB8717","title":"Accumulation of human-adapting mutations during circulation of A(H1N1)pdm09 influenza virus in humans in the United Kingdom."}]}],"biosample":{"accession":"SAMEA3299515","attributes":[{"name":"ENA first public","value":"2015-03-18"},{"name":"ENA last update","value":"2015-05-19"},{"name":"ENA-CHECKLIST","value":"ERC000011"},{"name":"External Id","value":"SAMEA3299515"},{"name":"INSDC center alias","value":"SC"},{"name":"INSDC center name","value":"Wellcome Sanger Institute"},{"name":"INSDC first public","value":"2015-03-18T17:03:51Z"},{"name":"INSDC last update","value":"2015-05-19T16:24:13Z"},{"name":"INSDC status","value":"public"},{"name":"Submitter Id","value":"FLU-ENGLAND-00581"},{"name":"collection_date","value":"2010-03-18"},{"name":"geo_loc_name","value":"United Kingdom:London"},{"name":"geographic location country and/or sea","value":"United Kingdom"},{"name":"geographic location region and locality","value":"London"},{"name":"host","value":"Homo sapiens"},{"name":"influenza virus type","value":"A"},{"name":"isolation source host associated","value":"EBLO"},{"name":"passage_history","value":"OM"},{"name":"sample_name","value":"FLU-ENGLAND-00581"},{"name":"segment","value":"1-8"},{"name":"serotype","value":"H1N1"},{"name":"strain","value":"A/England/WTSI1807/2010"}],"description":{"organism":{"organismName":"Influenza A virus (A/England/WTSI1807/2010(H1N1))","taxId":1645804},"title":"Influenza A Virus A/England/WTSI1807/2010 Sequence"},"lastUpdated":"2021-08-21T04:36:21.000","models":["Generic"],"owner":{"name":"EBI"},"package":"Generic.1.0","publicationDate":"2015-03-18T00:00:00.000","sampleIds":[{"db":"SRA","value":"ERS671582"}],"status":{"status":"live","when":"2015-09-10T08:24:12"},"submissionDate":"2015-03-19T08:05:39.460"},"releaseDate":"2015-05-20","submitter":"SC, Virus genomics, Wellcome Trust Sanger Institute, Wellcome Trust Genome Campus, Hinxton, Cambridge., CB10 1SA, UK, United Kingdom"},"assemblyStats":{"contigL50":3,"contigN50":2151,"gcCount":"5733","gcPercent":43.5,"genomeCoverage":"1000.0x","numberOfComponentSequences":8,"numberOfContigs":8,"numberOfScaffolds":8,"scaffoldL50":3,"scaffoldN50":2151,"totalNumberOfChromosomes":8,"totalSequenceLength":"13133","totalUngappedLength":"13133"},"currentAccession":"GCA_001013705.1","organism":{"infraspecificNames":{"strain":"A/England/WTSI1807/2010"},"organismName":"Influenza A virus (A/England/WTSI1807/2010(H1N1))","taxId":1645804},"sourceDatabase":"SOURCE_DATABASE_GENBANK"}
{"accession":"GCA_001013745.1","annotationInfo":{"name":"Annotation submitted by SC, Virus genomics, Wellcome Trust Sanger Institute, Wellcome Trust Genome Campus, Hinxton, Cambridge., CB10 1SA, UK, United Kingdom","provider":"SC, Virus genomics, Wellcome Trust Sanger Institute, Wellcome Trust Genome Campus, Hinxton, Cambridge., CB10 1SA, UK, United Kingdom","releaseDate":"2015-07-08","stats":{"geneCounts":{"proteinCoding":11,"total":11}}},"assemblyInfo":{"assemblyLevel":"Complete Genome","assemblyName":"A/England/WTSI1769/2010","assemblyStatus":"current","assemblyType":"haploid","bioprojectAccession":"PRJEB8717","bioprojectLineage":[{"bioprojects":[{"accession":"PRJEB8717","title":"Accumulation of human-adapting mutations during circulation of A(H1N1)pdm09 influenza virus in humans in the United Kingdom."}]}],"biosample":{"accession":"SAMEA3298786","attributes":[{"name":"ENA first public","value":"2015-03-18"},{"name":"ENA last update","value":"2015-06-26"},{"name":"ENA-CHECKLIST","value":"ERC000011"},{"name":"External Id","value":"SAMEA3298786"},{"name":"INSDC center alias","value":"SC"},{"name":"INSDC center name","value":"Wellcome Sanger Institute"},{"name":"INSDC first public","value":"2015-03-18T17:03:51Z"},{"name":"INSDC last update","value":"2015-06-26T12:45:15Z"},{"name":"INSDC status","value":"public"},{"name":"Submitter Id","value":"FLU-ENGLAND-00201"},{"name":"collection_date","value":"2010-12-24"},{"name":"geographic location country and/or sea","value":"United Kingdom"},{"name":"geographic location region and locality","value":"London"},{"name":"host","value":"Homo sapiens"},{"name":"influenza virus type","value":"A"},{"name":"passage_history","value":"OM"},{"name":"sample_name","value":"FLU-ENGLAND-00201"},{"name":"segment","value":"1-8"},{"name":"serotype","value":"H1N1"},{"name":"strain","value":"A/England/WTSI1769/2010"}],"description":{"organism":{"organismName":"Influenza A virus (A/England/WTSI1769/2010(H1N1))","taxId":1645781},"title":"Influenza A Virus A/England/WTSI1769/2010 Sequence"},"lastUpdated":"2021-08-21T04:35:53.000","models":["Generic"],"owner":{"name":"EBI"},"package":"Generic.1.0","publicationDate":"2015-03-18T00:00:00.000","sampleIds":[{"db":"SRA","value":"ERS671545"}],"status":{"status":"live","when":"2015-08-08T03:18:16.443"},"submissionDate":"2015-03-19T08:05:36.130"},"releaseDate":"2015-05-20","submitter":"SC, Virus genomics, Wellcome Trust Sanger Institute, Wellcome Trust Genome Campus, Hinxton, Cambridge., CB10 1SA, UK, United Kingdom"},"assemblyStats":{"contigL50":3,"contigN50":2151,"gcCount":"5719","gcPercent":43.5,"genomeCoverage":"1000.0x","numberOfComponentSequences":8,"numberOfContigs":8,"numberOfScaffolds":8,"scaffoldL50":3,"scaffoldN50":2151,"totalNumberOfChromosomes":8,"totalSequenceLength":"13133","totalUngappedLength":"13133"},"currentAccession":"GCA_001013745.1","organism":{"infraspecificNames":{"strain":"A/England/WTSI1769/2010"},"organismName":"Influenza A virus (A/England/WTSI1769/2010(H1N1))","taxId":1645781},"sourceDatabase":"SOURCE_DATABASE_GENBANK"}
{"accession":"GCA_001013785.1","annotationInfo":{"name":"Annotation submitted by SC, Virus genomics, Wellcome Trust Sanger Institute, Wellcome Trust Genome Campus, Hinxton, Cambridge., CB10 1SA, UK, United Kingdom","provider":"SC, Virus genomics, Wellcome Trust Sanger Institute, Wellcome Trust Genome Campus, Hinxton, Cambridge., CB10 1SA, UK, United Kingdom","releaseDate":"2015-07-08","stats":{"geneCounts":{"proteinCoding":11,"total":11}}},"assemblyInfo":{"assemblyLevel":"Complete Genome","assemblyName":"A/England/21680633/2010","assemblyStatus":"current","assemblyType":"haploid","bioprojectAccession":"PRJEB8717","bioprojectLineage":[{"bioprojects":[{"accession":"PRJEB8717","title":"Accumulation of human-adapting mutations during circulation of A(H1N1)pdm09 influenza virus in humans in the United Kingdom."}]}],"biosample":{"accession":"SAMEA3294264","attributes":[{"name":"ENA first public","value":"2015-03-18"},{"name":"ENA last update","value":"2015-05-20"},{"name":"ENA-CHECKLIST","value":"ERC000011"},{"name":"External Id","value":"SAMEA3294264"},{"name":"INSDC center alias","value":"SC"},{"name":"INSDC center name","value":"Wellcome Sanger Institute"},{"name":"INSDC first public","value":"2015-03-18T17:03:50Z"},{"name":"INSDC last update","value":"2015-05-20T12:54:22Z"},{"name":"INSDC status","value":"public"},{"name":"Submitter Id","value":"FLU-ENGLAND-00671"},{"name":"collection_date","value":"2010-12-15"},{"name":"geo_loc_name","value":"United Kingdom:London"},{"name":"geographic location country and/or sea","value":"United Kingdom"},{"name":"geographic location region and locality","value":"London"},{"name":"host","value":"Homo sapiens"},{"name":"influenza virus type","value":"A"},{"name":"passage_history","value":"OM"},{"name":"sample_name","value":"FLU-ENGLAND-00671"},{"name":"segment","value":"1-8"},{"name":"serotype","value":"H1N1"},{"name":"strain","value":"A/England/21680633/2010"}],"description":{"organism":{"organismName":"Influenza A virus (A/England/21680633/2010(H1N1))","taxId":1645806},"title":"Influenza A Virus A/England/21680633/2010 Sequence"},"lastUpdated":"2021-08-21T04:32:43.000","models":["Generic"],"owner":{"name":"EBI"},"package":"Generic.1.0","publicationDate":"2015-03-18T00:00:00.000","sampleIds":[{"db":"SRA","value":"ERS671591"}],"status":{"status":"live","when":"2018-03-06T17:33:42"},"submissionDate":"2015-03-19T08:05:39.920"},"releaseDate":"2015-05-21","submitter":"SC, Virus genomics, Wellcome Trust Sanger Institute, Wellcome Trust Genome Campus, Hinxton, Cambridge., CB10 1SA, UK, United Kingdom"},"assemblyStats":{"contigL50":3,"contigN50":2151,"gcCount":"5721","gcPercent":43.5,"genomeCoverage":"1000.0x","numberOfComponentSequences":8,"numberOfContigs":8,"numberOfScaffolds":8,"scaffoldL50":3,"scaffoldN50":2151,"totalNumberOfChromosomes":8,"totalSequenceLength":"13133","totalUngappedLength":"13133"},"currentAccession":"GCA_001013785.1","organism":{"infraspecificNames":{"strain":"A/England/21680633/2010"},"organismName":"Influenza A virus (A/England/21680633/2010(H1N1))","taxId":1645806},"sourceDatabase":"SOURCE_DATABASE_GENBANK"}
{"accession":"GCA_001013805.1","annotationInfo":{"name":"Annotation submitted by SC, Virus genomics, Wellcome Trust Sanger Institute, Wellcome Trust Genome Campus, Hinxton, Cambridge., CB10 1SA, UK, United Kingdom","provider":"SC, Virus genomics, Wellcome Trust Sanger Institute, Wellcome Trust Genome Campus, Hinxton, Cambridge., CB10 1SA, UK, United Kingdom","releaseDate":"2015-07-09","stats":{"geneCounts":{"proteinCoding":11,"total":11}}},"assemblyInfo":{"assemblyLevel":"Complete Genome","assemblyName":"A/England/688/2010","assemblyStatus":"current","assemblyType":"haploid","bioprojectAccession":"PRJEB8717","bioprojectLineage":[{"bioprojects":[{"accession":"PRJEB8717","title":"Accumulation of human-adapting mutations during circulation of A(H1N1)pdm09 influenza virus in humans in the United Kingdom."}]}],"biosample":{"accession":"SAMEA3295934","attributes":[{"name":"ENA first public","value":"2015-03-18"},{"name":"ENA last update","value":"2015-06-26"},{"name":"ENA-CHECKLIST","value":"ERC000011"},{"name":"External Id","value":"SAMEA3295934"},{"name":"INSDC center alias","value":"SC"},{"name":"INSDC center name","value":"Wellcome Sanger Institute"},{"name":"INSDC first public","value":"2015-03-18T17:03:50Z"},{"name":"INSDC last update","value":"2015-06-26T12:43:28Z"},{"name":"INSDC status","value":"public"},{"name":"Submitter Id","value":"FLU-ENGLAND-00081"},{"name":"collection_date","value":"2010-12-18"},{"name":"geographic location country and/or sea","value":"United Kingdom"},{"name":"geographic location region and locality","value":"London"},{"name":"host","value":"Homo sapiens"},{"name":"influenza virus type","value":"A"},{"name":"isolation source host associated","value":"NPA"},{"name":"passage_history","value":"OM"},{"name":"sample_name","value":"FLU-ENGLAND-00081"},{"name":"segment","value":"1-8"},{"name":"serotype","value":"H1N1"},{"name":"strain","value":"A/England/688/2010"}],"description":{"organism":{"organismName":"Influenza A virus (A/England/688/2010(H1N1))","taxId":1645778},"title":"Influenza A Virus A/England/688/2010 Sequence"},"lastUpdated":"2021-08-21T04:33:35.000","models":["Generic"],"owner":{"name":"EBI"},"package":"Generic.1.0","publicationDate":"2015-03-18T00:00:00.000","sampleIds":[{"db":"SRA","value":"ERS671536"}],"status":{"status":"live","when":"2015-08-08T03:18:16.237"},"submissionDate":"2015-03-19T08:05:35.053"},"releaseDate":"2015-05-20","submitter":"SC, Virus genomics, Wellcome Trust Sanger Institute, Wellcome Trust Genome Campus, Hinxton, Cambridge., CB10 1SA, UK, United Kingdom"},"assemblyStats":{"contigL50":3,"contigN50":2151,"gcCount":"5720","gcPercent":43.5,"genomeCoverage":"1000.0x","numberOfComponentSequences":8,"numberOfContigs":8,"numberOfScaffolds":8,"scaffoldL50":3,"scaffoldN50":2151,"totalNumberOfChromosomes":8,"totalSequenceLength":"13133","totalUngappedLength":"13133"},"currentAccession":"GCA_001013805.1","organism":{"infraspecificNames":{"strain":"A/England/688/2010"},"organismName":"Influenza A virus (A/England/688/2010(H1N1))","taxId":1645778},"sourceDatabase":"SOURCE_DATABASE_GENBANK"}
{"accession":"GCA_001013845.1","annotationInfo":{"name":"Annotation submitted by SC, Virus genomics, Wellcome Trust Sanger Institute, Wellcome Trust Genome Campus, Hinxton, Cambridge., CB10 1SA, UK, United Kingdom","provider":"SC, Virus genomics, Wellcome Trust Sanger Institute, Wellcome Trust Genome Campus, Hinxton, Cambridge., CB10 1SA, UK, United Kingdom","releaseDate":"2015-07-08","stats":{"geneCounts":{"proteinCoding":11,"total":11}}},"assemblyInfo":{"assemblyLevel":"Complete Genome","assemblyName":"A/England/687/2010","assemblyStatus":"current","assemblyType":"haploid","bioprojectAccession":"PRJEB8717","bioprojectLineage":[{"bioprojects":[{"accession":"PRJEB8717","title":"Accumulation of human-adapting mutations during circulation of A(H1N1)pdm09 influenza virus in humans in the United Kingdom."}]}],"biosample":{"accession":"SAMEA3298787","attributes":[{"name":"ENA first public","value":"2015-03-18"},{"name":"ENA last update","value":"2015-05-19"},{"name":"ENA-CHECKLIST","value":"ERC000011"},{"name":"External Id","value":"SAMEA3298787"},{"name":"INSDC center alias","value":"SC"},{"name":"INSDC center name","value":"Wellcome Sanger Institute"},{"name":"INSDC first public","value":"2015-03-18T17:03:51Z"},{"name":"INSDC last update","value":"2015-05-19T15:11:35Z"},{"name":"INSDC status","value":"public"},{"name":"Submitter Id","value":"FLU-ENGLAND-00231"},{"name":"collection_date","value":"2010-12-15"},{"name":"geo_loc_name","value":"United Kingdom:London"},{"name":"geographic location country and/or sea","value":"United Kingdom"},{"name":"geographic location region and locality","value":"London"},{"name":"host","value":"Homo sapiens"},{"name":"influenza virus type","value":"A"},{"name":"isolation source host associated","value":"NPA"},{"name":"passage_history","value":"OM"},{"name":"sample_name","value":"FLU-ENGLAND-00231"},{"name":"segment","value":"1-8"},{"name":"serotype","value":"H1N1"},{"name":"strain","value":"A/England/687/2010"}],"description":{"organism":{"organismName":"Influenza A virus (A/England/687/2010(H1N1))","taxId":1645789},"title":"Influenza A Virus A/England/687/2010 Sequence"},"lastUpdated":"2021-08-21T04:35:53.000","models":["Generic"],"owner":{"name":"EBI"},"package":"Generic.1.0","publicationDate":"2015-03-18T00:00:00.000","sampleIds":[{"db":"SRA","value":"ERS671548"}],"status":{"status":"live","when":"2018-03-06T17:33:40"},"submissionDate":"2015-03-19T08:05:36.453"},"releaseDate":"2015-05-20","submitter":"SC, Virus genomics, Wellcome Trust Sanger Institute, Wellcome Trust Genome Campus, Hinxton, Cambridge., CB10 1SA, UK, United Kingdom"},"assemblyStats":{"contigL50":3,"contigN50":2151,"gcCount":"5712","gcPercent":43.5,"genomeCoverage":"1000.0x","numberOfComponentSequences":8,"numberOfContigs":8,"numberOfScaffolds":8,"scaffoldL50":3,"scaffoldN50":2151,"totalNumberOfChromosomes":8,"totalSequenceLength":"13133","totalUngappedLength":"13133"},"currentAccession":"GCA_001013845.1","organism":{"infraspecificNames":{"strain":"A/England/687/2010"},"organismName":"Influenza A virus (A/England/687/2010(H1N1))","taxId":1645789},"sourceDatabase":"SOURCE_DATABASE_GENBANK"}
{"accession":"GCA_001013925.1","annotationInfo":{"name":"Annotation submitted by SC, Virus genomics, Wellcome Trust Sanger Institute, Wellcome Trust Genome Campus, Hinxton, Cambridge., CB10 1SA, UK, United Kingdom","provider":"SC, Virus genomics, Wellcome Trust Sanger Institute, Wellcome Trust Genome Campus, Hinxton, Cambridge., CB10 1SA, UK, United Kingdom","releaseDate":"2015-07-08","stats":{"geneCounts":{"proteinCoding":11,"total":11}}},"assemblyInfo":{"assemblyLevel":"Complete Genome","assemblyName":"A/England/717/2010","assemblyStatus":"current","assemblyType":"haploid","bioprojectAccession":"PRJEB8717","bioprojectLineage":[{"bioprojects":[{"accession":"PRJEB8717","title":"Accumulation of human-adapting mutations during circulation of A(H1N1)pdm09 influenza virus in humans in the United Kingdom."}]}],"biosample":{"accession":"SAMEA3295972","attributes":[{"name":"ENA first public","value":"2015-03-18"},{"name":"ENA last update","value":"2015-05-19"},{"name":"ENA-CHECKLIST","value":"ERC000011"},{"name":"External Id","value":"SAMEA3295972"},{"name":"INSDC center alias","value":"SC"},{"name":"INSDC center name","value":"Wellcome Sanger Institute"},{"name":"INSDC first public","value":"2015-03-18T17:03:50Z"},{"name":"INSDC last update","value":"2015-05-19T15:53:42Z"},{"name":"INSDC status","value":"public"},{"name":"Submitter Id","value":"FLU-ENGLAND-00471"},{"name":"collection_date","value":"2010-12-13"},{"name":"geo_loc_name","value":"United Kingdom:London"},{"name":"geographic location country and/or sea","value":"United Kingdom"},{"name":"geographic location region and locality","value":"London"},{"name":"host","value":"Homo sapiens"},{"name":"influenza virus type","value":"A"},{"name":"isolation source host associated","value":"NPA"},{"name":"passage_history","value":"OM"},{"name":"sample_name","value":"FLU-ENGLAND-00471"},{"name":"segment","value":"1-8"},{"name":"serotype","value":"H1N1"},{"name":"strain","value":"A/England/717/2010"}],"description":{"organism":{"organismName":"Influenza A virus (A/England/717/2010(H1N1))","taxId":1645797},"title":"Influenza A Virus A/England/717/2010 Sequence"},"lastUpdated":"2021-08-21T04:33:35.000","models":["Generic"],"owner":{"name":"EBI"},"package":"Generic.1.0","publicationDate":"2015-03-18T00:00:00.000","sampleIds":[{"db":"SRA","value":"ERS671571"}],"status":{"status":"live","when":"2015-09-10T08:24:12"},"submissionDate":"2015-03-19T08:05:38.786"},"releaseDate":"2015-05-20","submitter":"SC, Virus genomics, Wellcome Trust Sanger Institute, Wellcome Trust Genome Campus, Hinxton, Cambridge., CB10 1SA, UK, United Kingdom"},"assemblyStats":{"contigL50":3,"contigN50":2151,"gcCount":"5723","gcPercent":43.5,"genomeCoverage":"1000.0x","numberOfComponentSequences":8,"numberOfContigs":8,"numberOfScaffolds":8,"scaffoldL50":3,"scaffoldN50":2151,"totalNumberOfChromosomes":8,"totalSequenceLength":"13133","totalUngappedLength":"13133"},"currentAccession":"GCA_001013925.1","organism":{"infraspecificNames":{"strain":"A/England/717/2010"},"organismName":"Influenza A virus (A/England/717/2010(H1N1))","taxId":1645797},"sourceDatabase":"SOURCE_DATABASE_GENBANK"}
{"accession":"GCA_001013945.1","annotationInfo":{"name":"Annotation submitted by SC, Virus genomics, Wellcome Trust Sanger Institute, Wellcome Trust Genome Campus, Hinxton, Cambridge., CB10 1SA, UK, United Kingdom","provider":"SC, Virus genomics, Wellcome Trust Sanger Institute, Wellcome Trust Genome Campus, Hinxton, Cambridge., CB10 1SA, UK, United Kingdom","releaseDate":"2015-07-08","stats":{"geneCounts":{"proteinCoding":11,"total":11}}},"assemblyInfo":{"assemblyLevel":"Complete Genome","assemblyName":"A/England/694/2010","assemblyStatus":"current","assemblyType":"haploid","bioprojectAccession":"PRJEB8717","bioprojectLineage":[{"bioprojects":[{"accession":"PRJEB8717","title":"Accumulation of human-adapting mutations during circulation of A(H1N1)pdm09 influenza virus in humans in the United Kingdom."}]}],"biosample":{"accession":"SAMEA3298781","attributes":[{"name":"ENA first public","value":"2015-03-18"},{"name":"ENA last update","value":"2015-07-02"},{"name":"ENA-CHECKLIST","value":"ERC000011"},{"name":"External Id","value":"SAMEA3298781"},{"name":"INSDC center alias","value":"SC"},{"name":"INSDC center name","value":"Wellcome Sanger Institute"},{"name":"INSDC first public","value":"2015-03-18T17:03:51Z"},{"name":"INSDC last update","value":"2015-07-02T12:42:58Z"},{"name":"INSDC status","value":"public"},{"name":"Submitter Id","value":"FLU-ENGLAND-00041"},{"name":"collection_date","value":"2010-12-30"},{"name":"geographic location country and/or sea","value":"United Kingdom"},{"name":"geographic location region and locality","value":"London"},{"name":"host","value":"Homo sapiens"},{"name":"influenza virus type","value":"A"},{"name":"isolation source host associated","value":"NPA"},{"name":"passage_history","value":"OM"},{"name":"sample_name","value":"FLU-ENGLAND-00041"},{"name":"segment","value":"1-8"},{"name":"serotype","value":"H1N1"},{"name":"strain","value":"A/England/694/2010"}],"description":{"organism":{"organismName":"Influenza A virus (A/England/694/2010(H1N1))","taxId":1645785},"title":"Influenza A Virus A/England/694/2010 Sequence"},"lastUpdated":"2021-08-21T04:35:53.000","models":["Generic"],"owner":{"name":"EBI"},"package":"Generic.1.0","publicationDate":"2015-03-18T00:00:00.000","sampleIds":[{"db":"SRA","value":"ERS671532"}],"status":{"status":"live","when":"2015-08-08T03:18:16.643"},"submissionDate":"2015-03-19T08:05:34.590"},"releaseDate":"2015-05-20","submitter":"SC, Virus genomics, Wellcome Trust Sanger Institute, Wellcome Trust Genome Campus, Hinxton, Cambridge., CB10 1SA, UK, United Kingdom"},"assemblyStats":{"contigL50":3,"contigN50":2151,"gcCount":"5719","gcPercent":43.5,"genomeCoverage":"1000.0x","numberOfComponentSequences":8,"numberOfContigs":8,"numberOfScaffolds":8,"scaffoldL50":3,"scaffoldN50":2151,"totalNumberOfChromosomes":8,"totalSequenceLength":"13133","totalUngappedLength":"13133"},"currentAccession":"GCA_001013945.1","organism":{"infraspecificNames":{"strain":"A/England/694/2010"},"organismName":"Influenza A virus (A/England/694/2010(H1N1))","taxId":1645785},"sourceDatabase":"SOURCE_DATABASE_GENBANK"}
{"accession":"GCA_001013965.1","annotationInfo":{"name":"Annotation submitted by SC, Virus genomics, Wellcome Trust Sanger Institute, Wellcome Trust Genome Campus, Hinxton, Cambridge., CB10 1SA, UK, United Kingdom","provider":"SC, Virus genomics, Wellcome Trust Sanger Institute, Wellcome Trust Genome Campus, Hinxton, Cambridge., CB10 1SA, UK, United Kingdom","releaseDate":"2015-07-08","stats":{"geneCounts":{"proteinCoding":11,"total":11}}},"assemblyInfo":{"assemblyLevel":"Complete Genome","assemblyName":"A/England/688/2010","assemblyStatus":"current","assemblyType":"haploid","bioprojectAccession":"PRJEB8717","bioprojectLineage":[{"bioprojects":[{"accession":"PRJEB8717","title":"Accumulation of human-adapting mutations during circulation of A(H1N1)pdm09 influenza virus in humans in the United Kingdom."}]}],"biosample":{"accession":"SAMEA3296957","attributes":[{"name":"ENA first public","value":"2015-03-18"},{"name":"ENA last update","value":"2015-05-21"},{"name":"ENA-CHECKLIST","value":"ERC000011"},{"name":"External Id","value":"SAMEA3296957"},{"name":"INSDC center alias","value":"SC"},{"name":"INSDC center name","value":"Wellcome Sanger Institute"},{"name":"INSDC first public","value":"2015-03-18T17:03:50Z"},{"name":"INSDC last update","value":"2015-05-21T11:45:08Z"},{"name":"INSDC status","value":"public"},{"name":"Submitter Id","value":"FLU-ENGLAND-00691"},{"name":"collection_date","value":"2010-12-18"},{"name":"geo_loc_name","value":"United Kingdom:London"},{"name":"geographic location country and/or sea","value":"United Kingdom"},{"name":"geographic location region and locality","value":"London"},{"name":"host","value":"Homo sapiens"},{"name":"influenza virus type","value":"A"},{"name":"isolation source host associated","value":"NPA"},{"name":"passage_history","value":"OM"},{"name":"sample_name","value":"FLU-ENGLAND-00691"},{"name":"segment","value":"1-8"},{"name":"serotype","value":"H1N1"},{"name":"strain","value":"A/England/688/2010"}],"description":{"organism":{"organismName":"Influenza A virus (A/England/688/2010(H1N1))","taxId":1645778},"title":"Influenza A Virus A/England/688/2010 Sequence"},"lastUpdated":"2021-08-21T04:34:31.000","models":["Generic"],"owner":{"name":"EBI"},"package":"Generic.1.0","publicationDate":"2015-03-18T00:00:00.000","sampleIds":[{"db":"SRA","value":"ERS671593"}],"status":{"status":"live","when":"2015-09-10T08:24:13"},"submissionDate":"2015-03-19T08:05:40.023"},"releaseDate":"2015-05-21","submitter":"SC, Virus genomics, Wellcome Trust Sanger Institute, Wellcome Trust Genome Campus, Hinxton, Cambridge., CB10 1SA, UK, United Kingdom"},"assemblyStats":{"contigL50":3,"contigN50":2151,"gcCount":"5722","gcPercent":43.5,"genomeCoverage":"1000.0x","numberOfComponentSequences":8,"numberOfContigs":8,"numberOfScaffolds":8,"scaffoldL50":3,"scaffoldN50":2151,"totalNumberOfChromosomes":8,"totalSequenceLength":"13133","totalUngappedLength":"13133"},"currentAccession":"GCA_001013965.1","organism":{"infraspecificNames":{"strain":"A/England/688/2010"},"organismName":"Influenza A virus (A/England/688/2010(H1N1))","taxId":1645778},"sourceDatabase":"SOURCE_DATABASE_GENBANK"}
{"accession":"GCA_001014025.1","annotationInfo":{"name":"Annotation submitted by SC, Virus genomics, Wellcome Trust Sanger Institute, Wellcome Trust Genome Campus, Hinxton, Cambridge., CB10 1SA, UK, United Kingdom","provider":"SC, Virus genomics, Wellcome Trust Sanger Institute, Wellcome Trust Genome Campus, Hinxton, Cambridge., CB10 1SA, UK, United Kingdom","releaseDate":"2015-07-08","stats":{"geneCounts":{"proteinCoding":11,"total":11}}},"assemblyInfo":{"assemblyLevel":"Complete Genome","assemblyName":"A/England/692/2010","assemblyStatus":"current","assemblyType":"haploid","bioprojectAccession":"PRJEB8717","bioprojectLineage":[{"bioprojects":[{"accession":"PRJEB8717","title":"Accumulation of human-adapting mutations during circulation of A(H1N1)pdm09 influenza virus in humans in the United Kingdom."}]}],"biosample":{"accession":"SAMEA3299524","attributes":[{"name":"ENA first public","value":"2015-03-18"},{"name":"ENA last update","value":"2015-05-21"},{"name":"ENA-CHECKLIST","value":"ERC000011"},{"name":"External Id","value":"SAMEA3299524"},{"name":"INSDC center alias","value":"SC"},{"name":"INSDC center name","value":"Wellcome Sanger Institute"},{"name":"INSDC first public","value":"2015-03-18T17:03:51Z"},{"name":"INSDC last update","value":"2015-05-21T11:57:58Z"},{"name":"INSDC status","value":"public"},{"name":"Submitter Id","value":"FLU-ENGLAND-00851"},{"name":"collection_date","value":"2010-12-14"},{"name":"geo_loc_name","value":"United Kingdom:London"},{"name":"geographic location country and/or sea","value":"United Kingdom"},{"name":"geographic location region and locality","value":"London"},{"name":"host","value":"Homo sapiens"},{"name":"influenza virus type","value":"A"},{"name":"isolation source host associated","value":"NPA"},{"name":"passage_history","value":"OM"},{"name":"sample_name","value":"FLU-ENGLAND-00851"},{"name":"segment","value":"1-8"},{"name":"serotype","value":"H1N1"},{"name":"strain","value":"A/England/692/2010"}],"description":{"organism":{"organismName":"Influenza A virus (A/England/692/2010(H1N1))","taxId":1645812},"title":"Influenza A Virus A/England/692/2010 Sequence"},"lastUpdated":"2021-08-21T04:36:21.000","models":["Generic"],"owner":{"name":"EBI"},"package":"Generic.1.0","publicationDate":"2015-03-18T00:00:00.000","sampleIds":[{"db":"SRA","value":"ERS671609"}],"status":{"status":"live","when":"2015-09-10T08:24:13"},"submissionDate":"2015-03-19T08:05:40.866"},"releaseDate":"2015-05-21","submitter":"SC, Virus genomics, Wellcome Trust Sanger Institute, Wellcome Trust Genome Campus, Hinxton, Cambridge., CB10 1SA, UK, United Kingdom"},"assemblyStats":{"contigL50":3,"contigN50":2151,"gcCount":"5713","gcPercent":43.5,"genomeCoverage":"1000.0x","numberOfComponentSequences":8,"numberOfContigs":8,"numberOfScaffolds":8,"scaffoldL50":3,"scaffoldN50":2151,"totalNumberOfChromosomes":8,"totalSequenceLength":"13133","totalUngappedLength":"13133"},"currentAccession":"GCA_001014025.1","organism":{"infraspecificNames":{"strain":"A/England/692/2010"},"organismName":"Influenza A virus (A/England/692/2010(H1N1))","taxId":1645812},"sourceDatabase":"SOURCE_DATABASE_GENBANK"}
{"accession":"GCA_001014045.1","annotationInfo":{"name":"Annotation submitted by SC, Virus genomics, Wellcome Trust Sanger Institute, Wellcome Trust Genome Campus, Hinxton, Cambridge., CB10 1SA, UK, United Kingdom","provider":"SC, Virus genomics, Wellcome Trust Sanger Institute, Wellcome Trust Genome Campus, Hinxton, Cambridge., CB10 1SA, UK, United Kingdom","releaseDate":"2015-07-08","stats":{"geneCounts":{"proteinCoding":11,"total":11}}},"assemblyInfo":{"assemblyLevel":"Complete Genome","assemblyName":"A/England/132/2011","assemblyStatus":"current","assemblyType":"haploid","bioprojectAccession":"PRJEB8717","bioprojectLineage":[{"bioprojects":[{"accession":"PRJEB8717","title":"Accumulation of human-adapting mutations during circulation of A(H1N1)pdm09 influenza virus in humans in the United Kingdom."}]}],"biosample":{"accession":"SAMEA3299519","attributes":[{"name":"ENA first public","value":"2015-03-18"},{"name":"ENA last update","value":"2015-07-02"},{"name":"ENA-CHECKLIST","value":"ERC000011"},{"name":"External Id","value":"SAMEA3299519"},{"name":"INSDC center alias","value":"SC"},{"name":"INSDC center name","value":"Wellcome Sanger Institute"},{"name":"INSDC first public","value":"2015-03-18T17:03:51Z"},{"name":"INSDC last update","value":"2015-07-02T12:42:59Z"},{"name":"INSDC status","value":"public"},{"name":"Submitter Id","value":"FLU-ENGLAND-00791"},{"name":"collection_date","value":"2011-01-01"},{"name":"geo_loc_name","value":"United Kingdom:London"},{"name":"geographic location country and/or sea","value":"United Kingdom"},{"name":"geographic location region and locality","value":"London"},{"name":"host","value":"Homo sapiens"},{"name":"influenza virus type","value":"A"},{"name":"isolation source host associated","value":"NPA"},{"name":"passage_history","value":"OM"},{"name":"sample_name","value":"FLU-ENGLAND-00791"},{"name":"segment","value":"1-8"},{"name":"serotype","value":"H1N1"},{"name":"strain","value":"A/England/132/2011"}],"description":{"organism":{"organismName":"Influenza A virus (A/England/132/2011(H1N1))","taxId":1645811},"title":"Influenza A Virus A/England/132/2011 Sequence"},"lastUpdated":"2021-08-21T04:36:21.000","models":["Generic"],"owner":{"name":"EBI"},"package":"Generic.1.0","publicationDate":"2015-03-18T00:00:00.000","sampleIds":[{"db":"SRA","value":"ERS671603"}],"status":{"status":"live","when":"2015-09-10T08:24:13"},"submissionDate":"2015-03-19T08:05:40.576"},"releaseDate":"2015-05-21","submitter":"SC, Virus genomics, Wellcome Trust Sanger Institute, Wellcome Trust Genome Campus, Hinxton, Cambridge., CB10 1SA, UK, United Kingdom"},"assemblyStats":{"contigL50":3,"contigN50":2151,"gcCount":"5714","gcPercent":43.5,"genomeCoverage":"1000.0x","numberOfComponentSequences":8,"numberOfContigs":8,"numberOfScaffolds":8,"scaffoldL50":3,"scaffoldN50":2151,"totalNumberOfChromosomes":8,"totalSequenceLength":"13133","totalUngappedLength":"13133"},"currentAccession":"GCA_001014045.1","organism":{"infraspecificNames":{"strain":"A/England/132/2011"},"organismName":"Influenza A virus (A/England/132/2011(H1N1))","taxId":1645811},"sourceDatabase":"SOURCE_DATABASE_GENBANK"}
{"accession":"GCA_001014165.1","annotationInfo":{"name":"Annotation submitted by SC, Virus genomics, Wellcome Trust Sanger Institute, Wellcome Trust Genome Campus, Hinxton, Cambridge., CB10 1SA, UK, United Kingdom","provider":"SC, Virus genomics, Wellcome Trust Sanger Institute, Wellcome Trust Genome Campus, Hinxton, Cambridge., CB10 1SA, UK, United Kingdom","releaseDate":"2015-07-08","stats":{"geneCounts":{"proteinCoding":11,"total":11}}},"assemblyInfo":{"assemblyLevel":"Complete Genome","assemblyName":"A/England/WTSI1826/2010","assemblyStatus":"current","assemblyType":"haploid","bioprojectAccession":"PRJEB8717","bioprojectLineage":[{"bioprojects":[{"accession":"PRJEB8717","title":"Accumulation of human-adapting mutations during circulation of A(H1N1)pdm09 influenza virus in humans in the United Kingdom."}]}],"biosample":{"accession":"SAMEA3294269","attributes":[{"name":"ENA first public","value":"2015-03-18"},{"name":"ENA last update","value":"2015-07-02"},{"name":"ENA-CHECKLIST","value":"ERC000011"},{"name":"External Id","value":"SAMEA3294269"},{"name":"INSDC center alias","value":"SC"},{"name":"INSDC center name","value":"Wellcome Sanger Institute"},{"name":"INSDC first public","value":"2015-03-18T17:03:50Z"},{"name":"INSDC last update","value":"2015-07-02T12:42:59Z"},{"name":"INSDC status","value":"public"},{"name":"Submitter Id","value":"FLU-ENGLAND-00771"},{"name":"collection_date","value":"2010-12-30"},{"name":"geo_loc_name","value":"United Kingdom:London"},{"name":"geographic location country and/or sea","value":"United Kingdom"},{"name":"geographic location region and locality","value":"London"},{"name":"host","value":"Homo sapiens"},{"name":"influenza virus type","value":"A"},{"name":"passage_history","value":"OM"},{"name":"sample_name","value":"FLU-ENGLAND-00771"},{"name":"segment","value":"1-8"},{"name":"serotype","value":"H1N1"},{"name":"strain","value":"A/England/WTSI1826/2010"}],"description":{"organism":{"organismName":"Influenza A virus (A/England/WTSI1826/2010(H1N1))","taxId":1645809},"title":"Influenza A Virus A/England/WTSI1826/2010 Sequence"},"lastUpdated":"2021-08-21T04:32:44.000","models":["Generic"],"owner":{"name":"EBI"},"package":"Generic.1.0","publicationDate":"2015-03-18T00:00:00.000","sampleIds":[{"db":"SRA","value":"ERS671601"}],"status":{"status":"live","when":"2015-09-10T08:24:13"},"submissionDate":"2015-03-19T08:05:40.473"},"releaseDate":"2015-05-21","submitter":"SC, Virus genomics, Wellcome Trust Sanger Institute, Wellcome Trust Genome Campus, Hinxton, Cambridge., CB10 1SA, UK, United Kingdom"},"assemblyStats":{"contigL50":3,"contigN50":2151,"gcCount":"5702","gcPercent":43.5,"genomeCoverage":"1000.0x","numberOfComponentSequences":8,"numberOfContigs":8,"numberOfScaffolds":8,"scaffoldL50":3,"scaffoldN50":2151,"totalNumberOfChromosomes":8,"totalSequenceLength":"13133","totalUngappedLength":"13133"},"currentAccession":"GCA_001014165.1","organism":{"infraspecificNames":{"strain":"A/England/WTSI1826/2010"},"organismName":"Influenza A virus (A/England/WTSI1826/2010(H1N1))","taxId":1645809},"sourceDatabase":"SOURCE_DATABASE_GENBANK"}
{"accession":"GCA_001014245.1","annotationInfo":{"name":"Annotation submitted by SC, Virus genomics, Wellcome Trust Sanger Institute, Wellcome Trust Genome Campus, Hinxton, Cambridge., CB10 1SA, UK, United Kingdom","provider":"SC, Virus genomics, Wellcome Trust Sanger Institute, Wellcome Trust Genome Campus, Hinxton, Cambridge., CB10 1SA, UK, United Kingdom","releaseDate":"2015-07-09","stats":{"geneCounts":{"proteinCoding":11,"total":11}}},"assemblyInfo":{"assemblyLevel":"Complete Genome","assemblyName":"A/England/393/2010","assemblyStatus":"current","assemblyType":"haploid","bioprojectAccession":"PRJEB8717","bioprojectLineage":[{"bioprojects":[{"accession":"PRJEB8717","title":"Accumulation of human-adapting mutations during circulation of A(H1N1)pdm09 influenza virus in humans in the United Kingdom."}]}],"biosample":{"accession":"SAMEA3299527","attributes":[{"name":"ENA first public","value":"2015-03-18"},{"name":"ENA last update","value":"2015-05-21"},{"name":"ENA-CHECKLIST","value":"ERC000011"},{"name":"External Id","value":"SAMEA3299527"},{"name":"INSDC center alias","value":"SC"},{"name":"INSDC center name","value":"Wellcome Sanger Institute"},{"name":"INSDC first public","value":"2015-03-18T17:03:51Z"},{"name":"INSDC last update","value":"2015-05-21T14:14:13Z"},{"name":"INSDC status","value":"public"},{"name":"Submitter Id","value":"FLU-ENGLAND-01021"},{"name":"collection_date","value":"2010-12-16"},{"name":"geo_loc_name","value":"United Kingdom:London"},{"name":"geographic location country and/or sea","value":"United Kingdom"},{"name":"geographic location region and locality","value":"London"},{"name":"host","value":"Homo sapiens"},{"name":"influenza virus type","value":"A"},{"name":"passage_history","value":"OM"},{"name":"sample_name","value":"FLU-ENGLAND-01021"},{"name":"segment","value":"1-8"},{"name":"serotype","value":"H1N1"},{"name":"strain","value":"A/England/393/2010"}],"description":{"organism":{"organismName":"Influenza A virus (A/England/393/2010(H1N1))","taxId":1645822},"title":"Influenza A Virus A/England/393/2010 Sequence"},"lastUpdated":"2021-08-21T04:36:21.000","models":["Generic"],"owner":{"name":"EBI"},"package":"Generic.1.0","publicationDate":"2015-03-18T00:00:00.000","sampleIds":[{"db":"SRA","value":"ERS671626"}],"status":{"status":"live","when":"2015-09-10T08:24:14"},"submissionDate":"2015-03-19T08:05:41.740"},"releaseDate":"2015-05-21","submitter":"SC, Virus genomics, Wellcome Trust Sanger Institute, Wellcome Trust Genome Campus, Hinxton, Cambridge., CB10 1SA, UK, United Kingdom"},"assemblyStats":{"contigL50":3,"contigN50":2151,"gcCount":"5713","gcPercent":43.5,"genomeCoverage":"1000.0x","numberOfComponentSequences":8,"numberOfContigs":8,"numberOfScaffolds":8,"scaffoldL50":3,"scaffoldN50":2151,"totalNumberOfChromosomes":8,"totalSequenceLength":"13133","totalUngappedLength":"13133"},"currentAccession":"GCA_001014245.1","organism":{"infraspecificNames":{"strain":"A/England/393/2010"},"organismName":"Influenza A virus (A/England/393/2010(H1N1))","taxId":1645822},"sourceDatabase":"SOURCE_DATABASE_GENBANK"}
{"accession":"GCA_001014265.1","annotationInfo":{"name":"Annotation submitted by SC, Virus genomics, Wellcome Trust Sanger Institute, Wellcome Trust Genome Campus, Hinxton, Cambridge., CB10 1SA, UK, United Kingdom","provider":"SC, Virus genomics, Wellcome Trust Sanger Institute, Wellcome Trust Genome Campus, Hinxton, Cambridge., CB10 1SA, UK, United Kingdom","releaseDate":"2015-07-08","stats":{"geneCounts":{"proteinCoding":11,"total":11}}},"assemblyInfo":{"assemblyLevel":"Complete Genome","assemblyName":"A/England/377/2010","assemblyStatus":"current","assemblyType":"haploid","bioprojectAccession":"PRJEB8717","bioprojectLineage":[{"bioprojects":[{"accession":"PRJEB8717","title":"Accumulation of human-adapting mutations during circulation of A(H1N1)pdm09 influenza virus in humans in the United Kingdom."}]}],"biosample":{"accession":"SAMEA3294271","attributes":[{"name":"ENA first public","value":"2015-03-18"},{"name":"ENA last update","value":"2015-05-21"},{"name":"ENA-CHECKLIST","value":"ERC000011"},{"name":"External Id","value":"SAMEA3294271"},{"name":"INSDC center alias","value":"SC"},{"name":"INSDC center name","value":"Wellcome Sanger Institute"},{"name":"INSDC first public","value":"2015-03-18T17:03:50Z"},{"name":"INSDC last update","value":"2015-05-21T12:30:58Z"},{"name":"INSDC status","value":"public"},{"name":"Submitter Id","value":"FLU-ENGLAND-00861"},{"name":"collection_date","value":"2010-12-13"},{"name":"geo_loc_name","value":"United Kingdom:London"},{"name":"geographic location country and/or sea","value":"United Kingdom"},{"name":"geographic location region and locality","value":"London"},{"name":"host","value":"Homo sapiens"},{"name":"influenza virus type","value":"A"},{"name":"passage_history","value":"SIAT2"},{"name":"sample_name","value":"FLU-ENGLAND-00861"},{"name":"segment","value":"1-8"},{"name":"serotype","value":"H1N1"},{"name":"strain","value":"A/England/377/2010"}],"description":{"organism":{"organismName":"Influenza A virus (A/England/377/2010(H1N1))","taxId":1645813},"title":"Influenza A Virus A/England/377/2010 Sequence"},"lastUpdated":"2021-08-21T04:32:43.000","models":["Generic"],"owner":{"name":"EBI"},"package":"Generic.1.0","publicationDate":"2015-03-18T00:00:00.000","sampleIds":[{"db":"SRA","value":"ERS671610"}],"status":{"status":"live","when":"2015-09-10T08:24:13"},"submissionDate":"2015-03-19T08:05:40.910"},"releaseDate":"2015-05-21","submitter":"SC, Virus genomics, Wellcome Trust Sanger Institute, Wellcome Trust Genome Campus, Hinxton, Cambridge., CB10 1SA, UK, United Kingdom"},"assemblyStats":{"contigL50":3,"contigN50":2151,"gcCount":"5716","gcPercent":43.5,"genomeCoverage":"1000.0x","numberOfComponentSequences":8,"numberOfContigs":8,"numberOfScaffolds":8,"scaffoldL50":3,"scaffoldN50":2151,"totalNumberOfChromosomes":8,"totalSequenceLength":"13133","totalUngappedLength":"13133"},"currentAccession":"GCA_001014265.1","organism":{"infraspecificNames":{"strain":"A/England/377/2010"},"organismName":"Influenza A virus (A/England/377/2010(H1N1))","taxId":1645813},"sourceDatabase":"SOURCE_DATABASE_GENBANK"}
{"accession":"GCA_001039805.1","annotationInfo":{"name":"Annotation submitted by SC, Virus genomics, Wellcome Trust Sanger Institute, Wellcome Trust Genome Campus, Hinxton, Cambridge., CB10 1SA, UK, United Kingdom","provider":"SC, Virus genomics, Wellcome Trust Sanger Institute, Wellcome Trust Genome Campus, Hinxton, Cambridge., CB10 1SA, UK, United Kingdom","releaseDate":"2015-07-09","stats":{"geneCounts":{"proteinCoding":11,"total":11}}},"assemblyInfo":{"assemblyLevel":"Complete Genome","assemblyName":"A/England/12240612/2010","assemblyStatus":"current","assemblyType":"haploid","bioprojectAccession":"PRJEB8717","bioprojectLineage":[{"bioprojects":[{"accession":"PRJEB8717","title":"Accumulation of human-adapting mutations during circulation of A(H1N1)pdm09 influenza virus in humans in the United Kingdom."}]}],"biosample":{"accession":"SAMEA3299978","attributes":[{"name":"ENA first public","value":"2015-03-18"},{"name":"ENA last update","value":"2015-06-18"},{"name":"ENA-CHECKLIST","value":"ERC000011"},{"name":"External Id","value":"SAMEA3299978"},{"name":"INSDC center alias","value":"SC"},{"name":"INSDC center name","value":"Wellcome Sanger Institute"},{"name":"INSDC first public","value":"2015-03-18T17:03:51Z"},{"name":"INSDC last update","value":"2015-06-18T11:30:38Z"},{"name":"INSDC status","value":"public"},{"name":"Submitter Id","value":"FLU-ENGLAND-01131"},{"name":"collection_date","value":"2010-12-23"},{"name":"geographic location country and/or sea","value":"United Kingdom"},{"name":"geographic location region and locality","value":"Liverpool"},{"name":"host","value":"Homo sapiens"},{"name":"influenza virus type","value":"A"},{"name":"isolation source host associated","value":"NPA"},{"name":"passage_history","value":"OM"},{"name":"sample_name","value":"FLU-ENGLAND-01131"},{"name":"segment","value":"1-8"},{"name":"serotype","value":"H1N1"},{"name":"strain","value":"A/England/12240612/2010"}],"description":{"organism":{"organismName":"Influenza A virus (A/England/12240612/2010(H1N1))","taxId":1645828},"title":"Influenza A Virus A/England/12240612/2010 Sequence"},"lastUpdated":"2021-08-21T04:36:38.000","models":["Generic"],"owner":{"name":"EBI"},"package":"Generic.1.0","publicationDate":"2015-03-18T00:00:00.000","sampleIds":[{"db":"SRA","value":"ERS671636"}],"status":{"status":"live","when":"2015-09-10T08:24:14"},"submissionDate":"2015-03-19T08:05:42.266"},"releaseDate":"2015-06-20","submitter":"SC, Virus genomics, Wellcome Trust Sanger Institute, Wellcome Trust Genome Campus, Hinxton, Cambridge., CB10 1SA, UK, United Kingdom"},"assemblyStats":{"contigL50":3,"contigN50":2151,"gcCount":"5706","gcPercent":43.5,"genomeCoverage":"1000.0x","numberOfComponentSequences":8,"numberOfContigs":8,"numberOfScaffolds":8,"scaffoldL50":3,"scaffoldN50":2151,"totalNumberOfChromosomes":8,"totalSequenceLength":"13133","totalUngappedLength":"13133"},"currentAccession":"GCA_001039805.1","organism":{"infraspecificNames":{"strain":"A/England/12240612/2010"},"organismName":"Influenza A virus (A/England/12240612/2010(H1N1))","taxId":1645828},"sourceDatabase":"SOURCE_DATABASE_GENBANK"}
{"accession":"GCA_001039845.1","annotationInfo":{"name":"Annotation submitted by SC, Virus genomics, Wellcome Trust Sanger Institute, Wellcome Trust Genome Campus, Hinxton, Cambridge., CB10 1SA, UK, United Kingdom","provider":"SC, Virus genomics, Wellcome Trust Sanger Institute, Wellcome Trust Genome Campus, Hinxton, Cambridge., CB10 1SA, UK, United Kingdom","releaseDate":"2015-07-09","stats":{"geneCounts":{"proteinCoding":11,"total":11}}},"assemblyInfo":{"assemblyLevel":"Complete Genome","assemblyName":"A/England/WTSI2060/2010","assemblyStatus":"current","assemblyType":"haploid","bioprojectAccession":"PRJEB8717","bioprojectLineage":[{"bioprojects":[{"accession":"PRJEB8717","title":"Accumulation of human-adapting mutations during circulation of A(H1N1)pdm09 influenza virus in humans in the United Kingdom."}]}],"biosample":{"accession":"SAMEA3299981","attributes":[{"name":"ENA first public","value":"2015-03-18"},{"name":"ENA last update","value":"2015-06-18"},{"name":"ENA-CHECKLIST","value":"ERC000011"},{"name":"External Id","value":"SAMEA3299981"},{"name":"INSDC center alias","value":"SC"},{"name":"INSDC center name","value":"Wellcome Sanger Institute"},{"name":"INSDC first public","value":"2015-03-18T17:03:51Z"},{"name":"INSDC last update","value":"2015-06-18T13:40:13Z"},{"name":"INSDC status","value":"public"},{"name":"Submitter Id","value":"FLU-ENGLAND-01161"},{"name":"collection_date","value":"2010-12-22"},{"name":"geographic location country and/or sea","value":"United Kingdom"},{"name":"geographic location region and locality","value":"London"},{"name":"host","value":"Homo sapiens"},{"name":"influenza virus type","value":"A"},{"name":"isolation source host associated","value":"TS"},{"name":"passage_history","value":"OM"},{"name":"sample_name","value":"FLU-ENGLAND-01161"},{"name":"segment","value":"1-8"},{"name":"serotype","value":"H1N1"},{"name":"strain","value":"A/England/WTSI2060/2010"}],"description":{"organism":{"organismName":"Influenza A virus (A/England/WTSI2060/2010(H1N1))","taxId":1645831},"title":"Influenza A Virus A/England/WTSI2060/2010 Sequence"},"lastUpdated":"2021-08-21T04:36:39.000","models":["Generic"],"owner":{"name":"EBI"},"package":"Generic.1.0","publicationDate":"2015-03-18T00:00:00.000","sampleIds":[{"db":"SRA","value":"ERS671639"}],"status":{"status":"live","when":"2015-09-10T08:24:14"},"submissionDate":"2015-03-19T08:05:42.403"},"releaseDate":"2015-06-20","submitter":"SC, Virus genomics, Wellcome Trust Sanger Institute, Wellcome Trust Genome Campus, Hinxton, Cambridge., CB10 1SA, UK, United Kingdom"},"assemblyStats":{"contigL50":3,"contigN50":2151,"gcCount":"5716","gcPercent":43.5,"genomeCoverage":"1000.0x","numberOfComponentSequences":8,"numberOfContigs":8,"numberOfScaffolds":8,"scaffoldL50":3,"scaffoldN50":2151,"totalNumberOfChromosomes":8,"totalSequenceLength":"13133","totalUngappedLength":"13133"},"currentAccession":"GCA_001039845.1","organism":{"infraspecificNames":{"strain":"A/England/WTSI2060/2010"},"organismName":"Influenza A virus (A/England/WTSI2060/2010(H1N1))","taxId":1645831},"sourceDatabase":"SOURCE_DATABASE_GENBANK"}
{"accession":"GCA_001039865.1","annotationInfo":{"name":"Annotation submitted by SC, Virus genomics, Wellcome Trust Sanger Institute, Wellcome Trust Genome Campus, Hinxton, Cambridge., CB10 1SA, UK, United Kingdom","provider":"SC, Virus genomics, Wellcome Trust Sanger Institute, Wellcome Trust Genome Campus, Hinxton, Cambridge., CB10 1SA, UK, United Kingdom","releaseDate":"2015-07-09","stats":{"geneCounts":{"proteinCoding":11,"total":11}}},"assemblyInfo":{"assemblyLevel":"Chromosome","assemblyName":"A/England/700/2010","assemblyStatus":"current","assemblyType":"haploid","bioprojectAccession":"PRJEB8717","bioprojectLineage":[{"bioprojects":[{"accession":"PRJEB8717","title":"Accumulation of human-adapting mutations during circulation of A(H1N1)pdm09 influenza virus in humans in the United Kingdom."}]}],"biosample":{"accession":"SAMEA3299982","attributes":[{"name":"ENA first public","value":"2015-03-18"},{"name":"ENA last update","value":"2015-06-18"},{"name":"ENA-CHECKLIST","value":"ERC000011"},{"name":"External Id","value":"SAMEA3299982"},{"name":"INSDC center alias","value":"SC"},{"name":"INSDC center name","value":"Wellcome Sanger Institute"},{"name":"INSDC first public","value":"2015-03-18T17:03:51Z"},{"name":"INSDC last update","value":"2015-06-18T13:58:03Z"},{"name":"INSDC status","value":"public"},{"name":"Submitter Id","value":"FLU-ENGLAND-01171"},{"name":"collection_date","value":"2010-11-25"},{"name":"geographic location country and/or sea","value":"United Kingdom"},{"name":"geographic location region and locality","value":"London"},{"name":"host","value":"Homo sapiens"},{"name":"influenza virus type","value":"A"},{"name":"isolation source host associated","value":"NPA"},{"name":"passage_history","value":"OM"},{"name":"sample_name","value":"FLU-ENGLAND-01171"},{"name":"segment","value":"1-8"},{"name":"serotype","value":"H1N1"},{"name":"strain","value":"A/England/700/2010"}],"description":{"organism":{"organismName":"Influenza A virus (A/England/700/2010(H1N1))","taxId":1645832},"title":"Influenza A Virus A/England/700/2010 Sequence"},"lastUpdated":"2021-08-21T04:36:39.000","models":["Generic"],"owner":{"name":"EBI"},"package":"Generic.1.0","publicationDate":"2015-03-18T00:00:00.000","sampleIds":[{"db":"SRA","value":"ERS671640"}],"status":{"status":"live","when":"2015-09-10T08:24:15"},"submissionDate":"2015-03-19T08:05:42.456"},"releaseDate":"2015-06-20","submitter":"SC, Virus genomics, Wellcome Trust Sanger Institute, Wellcome Trust Genome Campus, Hinxton, Cambridge., CB10 1SA, UK, United Kingdom"},"assemblyStats":{"contigL50":4,"contigN50":1701,"gcCount":"5714","gcPercent":43.5,"genomeCoverage":"1000.0x","numberOfComponentSequences":8,"numberOfContigs":9,"numberOfScaffolds":8,"scaffoldL50":3,"scaffoldN50":2151,"totalNumberOfChromosomes":8,"totalSequenceLength":"13133","totalUngappedLength":"13117"},"currentAccession":"GCA_001039865.1","organism":{"infraspecificNames":{"strain":"A/England/700/2010"},"organismName":"Influenza A virus (A/England/700/2010(H1N1))","taxId":1645832},"sourceDatabase":"SOURCE_DATABASE_GENBANK"}
{"accession":"GCA_001291405.1","annotationInfo":{"name":"Annotation submitted by SC, Virus genomics, Wellcome Trust Sanger Institute, Wellcome Trust Genome Campus, Hinxton, Cambridge., CB10 1SA, UK, United Kingdom","provider":"SC, Virus genomics, Wellcome Trust Sanger Institute, Wellcome Trust Genome Campus, Hinxton, Cambridge., CB10 1SA, UK, United Kingdom","releaseDate":"2015-07-09","stats":{"geneCounts":{"proteinCoding":11,"total":11}}},"assemblyInfo":{"assemblyLevel":"Complete Genome","assemblyName":"A/England/WTSI1774/2010","assemblyStatus":"current","assemblyType":"haploid","bioprojectAccession":"PRJEB8717","bioprojectLineage":[{"bioprojects":[{"accession":"PRJEB8717","title":"Accumulation of human-adapting mutations during circulation of A(H1N1)pdm09 influenza virus in humans in the United Kingdom."}]}],"biosample":{"accession":"SAMEA3298789","attributes":[{"name":"ENA first public","value":"2015-03-18"},{"name":"ENA last update","value":"2015-07-02"},{"name":"ENA-CHECKLIST","value":"ERC000011"},{"name":"External Id","value":"SAMEA3298789"},{"name":"INSDC center alias","value":"SC"},{"name":"INSDC center name","value":"Wellcome Sanger Institute"},{"name":"INSDC first public","value":"2015-03-18T17:03:51Z"},{"name":"INSDC last update","value":"2015-07-02T12:42:58Z"},{"name":"INSDC status","value":"public"},{"name":"Submitter Id","value":"FLU-ENGLAND-00251"},{"name":"collection_date","value":"2010-03-18"},{"name":"geographic location country and/or sea","value":"United Kingdom"},{"name":"geographic location region and locality","value":"London"},{"name":"host","value":"Homo sapiens"},{"name":"influenza virus type","value":"A"},{"name":"isolation source host associated","value":"EBLO"},{"name":"passage_history","value":"OM"},{"name":"sample_name","value":"FLU-ENGLAND-00251"},{"name":"segment","value":"1-8"},{"name":"serotype","value":"H1N1"},{"name":"strain","value":"A/England/WTSI1774/2010"}],"description":{"organism":{"organismName":"Influenza A virus (A/England/WTSI1774/2010(H1N1))","taxId":1645848},"title":"Influenza A Virus A/England/WTSI1774/2010 Sequence"},"lastUpdated":"2021-08-21T04:35:53.000","models":["Generic"],"owner":{"name":"EBI"},"package":"Generic.1.0","publicationDate":"2015-03-18T00:00:00.000","sampleIds":[{"db":"SRA","value":"ERS671550"}],"status":{"status":"live","when":"2015-08-08T03:18:17.227"},"submissionDate":"2015-03-19T08:05:36.680"},"releaseDate":"2015-06-30","submitter":"SC, Virus genomics, Wellcome Trust Sanger Institute, Wellcome Trust Genome Campus, Hinxton, Cambridge., CB10 1SA, UK, United Kingdom"},"assemblyStats":{"contigL50":3,"contigN50":2151,"gcCount":"5728","gcPercent":43.5,"genomeCoverage":"1000.0x","numberOfComponentSequences":8,"numberOfContigs":8,"numberOfScaffolds":8,"scaffoldL50":3,"scaffoldN50":2151,"totalNumberOfChromosomes":8,"totalSequenceLength":"13133","totalUngappedLength":"13133"},"currentAccession":"GCA_001291405.1","organism":{"infraspecificNames":{"strain":"A/England/WTSI1774/2010"},"organismName":"Influenza A virus (A/England/WTSI1774/2010(H1N1))","taxId":1645848},"sourceDatabase":"SOURCE_DATABASE_GENBANK"}
{"accession":"GCA_001291425.1","annotationInfo":{"name":"Annotation submitted by SC, Virus genomics, Wellcome Trust Sanger Institute, Wellcome Trust Genome Campus, Hinxton, Cambridge., CB10 1SA, UK, United Kingdom","provider":"SC, Virus genomics, Wellcome Trust Sanger Institute, Wellcome Trust Genome Campus, Hinxton, Cambridge., CB10 1SA, UK, United Kingdom","releaseDate":"2015-07-09","stats":{"geneCounts":{"proteinCoding":11,"total":11}}},"assemblyInfo":{"assemblyLevel":"Complete Genome","assemblyName":"A/England/374/2010","assemblyStatus":"current","assemblyType":"haploid","bioprojectAccession":"PRJEB8717","bioprojectLineage":[{"bioprojects":[{"accession":"PRJEB8717","title":"Accumulation of human-adapting mutations during circulation of A(H1N1)pdm09 influenza virus in humans in the United Kingdom."}]}],"biosample":{"accession":"SAMEA3295974","attributes":[{"name":"ENA first public","value":"2015-03-18"},{"name":"ENA last update","value":"2015-07-02"},{"name":"ENA-CHECKLIST","value":"ERC000011"},{"name":"External Id","value":"SAMEA3295974"},{"name":"INSDC center alias","value":"SC"},{"name":"INSDC center name","value":"Wellcome Sanger Institute"},{"name":"INSDC first public","value":"2015-03-18T17:03:50Z"},{"name":"INSDC last update","value":"2015-07-02T12:42:58Z"},{"name":"INSDC status","value":"public"},{"name":"Submitter Id","value":"FLU-ENGLAND-00491"},{"name":"collection_date","value":"2010-12-16"},{"name":"geographic location country and/or sea","value":"United Kingdom"},{"name":"geographic location region and locality","value":"London"},{"name":"host","value":"Homo sapiens"},{"name":"influenza virus type","value":"A"},{"name":"passage_history","value":"OM"},{"name":"sample_name","value":"FLU-ENGLAND-00491"},{"name":"segment","value":"1-8"},{"name":"serotype","value":"H1N1"},{"name":"strain","value":"A/England/374/2010"}],"description":{"organism":{"organismName":"Influenza A virus (A/England/374/2010(H1N1))","taxId":1645840},"title":"Influenza A Virus A/England/374/2010 Sequence"},"lastUpdated":"2021-08-21T04:33:35.000","models":["Generic"],"owner":{"name":"EBI"},"package":"Generic.1.0","publicationDate":"2015-03-18T00:00:00.000","sampleIds":[{"db":"SRA","value":"ERS671573"}],"status":{"status":"live","when":"2015-08-08T03:18:18.107"},"submissionDate":"2015-03-19T08:05:38.910"},"releaseDate":"2015-06-30","submitter":"SC, Virus genomics, Wellcome Trust Sanger Institute, Wellcome Trust Genome Campus, Hinxton, Cambridge., CB10 1SA, UK, United Kingdom"},"assemblyStats":{"contigL50":3,"contigN50":2151,"gcCount":"5711","gcPercent":43.5,"genomeCoverage":"1000.0x","numberOfComponentSequences":8,"numberOfContigs":8,"numberOfScaffolds":8,"scaffoldL50":3,"scaffoldN50":2151,"totalNumberOfChromosomes":8,"totalSequenceLength":"13133","totalUngappedLength":"13133"},"currentAccession":"GCA_001291425.1","organism":{"infraspecificNames":{"strain":"A/England/374/2010"},"organismName":"Influenza A virus (A/England/374/2010(H1N1))","taxId":1645840},"sourceDatabase":"SOURCE_DATABASE_GENBANK"}
{"accession":"GCA_037915035.1","annotationInfo":{"name":"Annotation submitted by on behalf of JCVI/St. Jude Children's Research Hospital/NCBI, National Center for Biotechnology Information, NIH","provider":"on behalf of JCVI/St. Jude Children's Research Hospital/NCBI, National Center for Biotechnology Information, NIH","releaseDate":"2012-12-28","stats":{"geneCounts":{"proteinCoding":11,"total":11}}},"assemblyInfo":{"assemblyLevel":"Complete Genome","assemblyName":"ASM3791503v1","assemblyStatus":"current","assemblyType":"haploid","releaseDate":"2012-12-28","submitter":"on behalf of JCVI/St. Jude Children's Research Hospital/NCBI, National Center for Biotechnology Information, NIH"},"assemblyStats":{"contigL50":3,"contigN50":2208,"gcCount":"5961","gcPercent":44.5,"numberOfComponentSequences":8,"numberOfContigs":8,"numberOfScaffolds":8,"scaffoldL50":3,"scaffoldN50":2208,"totalNumberOfChromosomes":8,"totalSequenceLength":"13400","totalUngappedLength":"13400"},"currentAccession":"GCA_037915035.1","organism":{"organismName":"Influenza A virus (A/FPV/Dutch/1927(H7N7))","taxId":260806},"sourceDatabase":"SOURCE_DATABASE_GENBANK"}
{"accession":"GCA_037915525.1","annotationInfo":{"name":"Annotation submitted by on behalf of JCVI/NIAID/NCBI, National Center for Biotechnology Information, NIH","provider":"on behalf of JCVI/NIAID/NCBI, National Center for Biotechnology Information, NIH","releaseDate":"2013-07-12","stats":{"geneCounts":{"proteinCoding":12,"total":12}}},"assemblyInfo":{"assemblyLevel":"Complete Genome","assemblyName":"ASM3791552v1","assemblyStatus":"current","assemblyType":"haploid","releaseDate":"2013-07-12","submitter":"on behalf of JCVI/NIAID/NCBI, National Center for Biotechnology Information, NIH"},"assemblyStats":{"contigL50":3,"contigN50":2205,"gcCount":"5786","gcPercent":43.0,"numberOfComponentSequences":8,"numberOfContigs":8,"numberOfScaffolds":8,"scaffoldL50":3,"scaffoldN50":2205,"totalNumberOfChromosomes":8,"totalSequenceLength":"13402","totalUngappedLength":"13402"},"currentAccession":"GCA_037915525.1","organism":{"organismName":"Influenza A virus (A/Fort Monmouth/1-JY2/1947(H1N1))","taxId":1346336},"sourceDatabase":"SOURCE_DATABASE_GENBANK"}
{"accession":"GCA_037915535.1","annotationInfo":{"name":"Annotation submitted by on behalf of JCVI/University of Ottawa/NCBI, National Center for Biotechnology Information, NIH","provider":"on behalf of JCVI/University of Ottawa/NCBI, National Center for Biotechnology Information, NIH","releaseDate":"2011-03-24","stats":{"geneCounts":{"proteinCoding":11,"total":11}}},"assemblyInfo":{"assemblyLevel":"Complete Genome","assemblyName":"ASM3791553v1","assemblyStatus":"current","assemblyType":"haploid","releaseDate":"2011-03-24","submitter":"on behalf of JCVI/University of Ottawa/NCBI, National Center for Biotechnology Information, NIH"},"assemblyStats":{"contigL50":3,"contigN50":2206,"gcCount":"5774","gcPercent":43.0,"numberOfComponentSequences":8,"numberOfContigs":8,"numberOfScaffolds":8,"scaffoldL50":3,"scaffoldN50":2206,"totalNumberOfChromosomes":8,"totalSequenceLength":"13384","totalUngappedLength":"13384"},"currentAccession":"GCA_037915535.1","organism":{"organismName":"Influenza A virus (A/Fort Monmouth/1-MA/1947(H1N1))","taxId":506349},"sourceDatabase":"SOURCE_DATABASE_GENBANK"}
{"accession":"GCA_037915595.1","annotationInfo":{"name":"Annotation submitted by on behalf of TIGR/Wadsworth-NYSDOH and NIAID, NIH/NCBI, National Center for Biotechnology Information, NIH","provider":"on behalf of TIGR/Wadsworth-NYSDOH and NIAID, NIH/NCBI, National Center for Biotechnology Information, NIH","releaseDate":"2012-04-03","stats":{"geneCounts":{"proteinCoding":11,"total":11}}},"assemblyInfo":{"assemblyLevel":"Complete Genome","assemblyName":"ASM3791559v1","assemblyStatus":"current","assemblyType":"haploid","releaseDate":"2006-03-02","submitter":"on behalf of TIGR/Wadsworth-NYSDOH and NIAID, NIH/NCBI, National Center for Biotechnology Information, NIH"},"assemblyStats":{"contigL50":3,"contigN50":2206,"gcCount":"5776","gcPercent":43.0,"numberOfComponentSequences":8,"numberOfContigs":8,"numberOfScaffolds":8,"scaffoldL50":3,"scaffoldN50":2206,"totalNumberOfChromosomes":8,"totalSequenceLength":"13415","totalUngappedLength":"13415"},"currentAccession":"GCA_037915595.1","organism":{"organismName":"Influenza A virus (A/Fort Warren/1/1950(H1N1))","taxId":384525},"sourceDatabase":"SOURCE_DATABASE_GENBANK"}
{"accession":"GCA_037915605.1","annotationInfo":{"name":"Annotation submitted by on behalf of JCVI/NIAID/NCBI, National Center for Biotechnology Information, NIH","provider":"on behalf of JCVI/NIAID/NCBI, National Center for Biotechnology Information, NIH","releaseDate":"2013-07-12","stats":{"geneCounts":{"proteinCoding":12,"total":12}}},"assemblyInfo":{"assemblyLevel":"Complete Genome","assemblyName":"ASM3791560v1","assemblyStatus":"current","assemblyType":"haploid","releaseDate":"2013-07-12","submitter":"on behalf of JCVI/NIAID/NCBI, National Center for Biotechnology Information, NIH"},"assemblyStats":{"contigL50":3,"contigN50":2205,"gcCount":"5770","gcPercent":43.0,"numberOfComponentSequences":8,"numberOfContigs":8,"numberOfScaffolds":8,"scaffoldL50":3,"scaffoldN50":2205,"totalNumberOfChromosomes":8,"totalSequenceLength":"13379","totalUngappedLength":"13379"},"currentAccession":"GCA_037915605.1","organism":{"organismName":"Influenza A virus (A/Fort Warren/50-JY2/1950(H1N1))","taxId":1346337},"sourceDatabase":"SOURCE_DATABASE_GENBANK"}
{"accession":"GCA_037915755.1","annotationInfo":{"name":"Annotation submitted by on behalf of JCVI/St. Jude Children's Research Hospital/NCBI, National Center for Biotechnology Information, NIH","provider":"on behalf of JCVI/St. Jude Children's Research Hospital/NCBI, National Center for Biotechnology Information, NIH","releaseDate":"2012-12-28","stats":{"geneCounts":{"other":1,"proteinCoding":10,"total":11}}},"assemblyInfo":{"assemblyLevel":"Complete Genome","assemblyName":"ASM3791575v1","assemblyStatus":"current","assemblyType":"haploid","releaseDate":"2012-12-28","submitter":"on behalf of JCVI/St. Jude Children's Research Hospital/NCBI, National Center for Biotechnology Information, NIH"},"assemblyStats":{"contigL50":3,"contigN50":2185,"gcCount":"5249","gcPercent":39.0,"numberOfComponentSequences":8,"numberOfContigs":8,"numberOfScaffolds":8,"scaffoldL50":3,"scaffoldN50":2185,"totalNumberOfChromosomes":8,"totalSequenceLength":"13375","totalUngappedLength":"13375"},"currentAccession":"GCA_037915755.1","organism":{"organismName":"Influenza A virus (A/equine/Prague/1956(H7N7))","taxId":387228},"sourceDatabase":"SOURCE_DATABASE_GENBANK"}
{"accession":"GCA_037915895.1","annotationInfo":{"name":"Annotation submitted by on behalf of JCVI/University of Ottawa/NCBI, National Center for Biotechnology Information, NIH","provider":"on behalf of JCVI/University of Ottawa/NCBI, National Center for Biotechnology Information, NIH","releaseDate":"2011-03-24","stats":{"geneCounts":{"other":1,"proteinCoding":10,"total":11}}},"assemblyInfo":{"assemblyLevel":"Complete Genome","assemblyName":"ASM3791589v1","assemblyStatus":"current","assemblyType":"haploid","releaseDate":"2011-03-24","submitter":"on behalf of JCVI/University of Ottawa/NCBI, National Center for Biotechnology Information, NIH"},"assemblyStats":{"contigL50":3,"contigN50":2185,"gcCount":"5248","gcPercent":39.0,"numberOfComponentSequences":8,"numberOfContigs":8,"numberOfScaffolds":8,"scaffoldL50":3,"scaffoldN50":2185,"totalNumberOfChromosomes":8,"totalSequenceLength":"13378","totalUngappedLength":"13378"},"currentAccession":"GCA_037915895.1","organism":{"organismName":"Influenza A virus (A/equine/Prague/2/1956(H7N7))","taxId":506420},"sourceDatabase":"SOURCE_DATABASE_GENBANK"}
{"accession":"GCA_037917275.1","annotationInfo":{"name":"Annotation submitted by Infectious Diseases, St. Jude Children's Research Hospital","provider":"Infectious Diseases, St. Jude Children's Research Hospital","releaseDate":"2015-04-16","stats":{"geneCounts":{"proteinCoding":12,"total":12}}},"assemblyInfo":{"assemblyLevel":"Complete Genome","assemblyName":"ASM3791727v1","assemblyStatus":"current","assemblyType":"haploid","releaseDate":"2014-12-01","submitter":"Infectious Diseases, St. Jude Children's Research Hospital"},"assemblyStats":{"contigL50":3,"contigN50":2200,"gcCount":"5802","gcPercent":43.5,"numberOfComponentSequences":8,"numberOfContigs":8,"numberOfScaffolds":8,"scaffoldL50":3,"scaffoldN50":2200,"totalNumberOfChromosomes":8,"totalSequenceLength":"13414","totalUngappedLength":"13414"},"currentAccession":"GCA_037917275.1","organism":{"organismName":"Influenza A virus (A/England/12/1962(H2N2))","taxId":1569917},"sourceDatabase":"SOURCE_DATABASE_GENBANK"}
{"accession":"GCA_037917285.1","annotationInfo":{"name":"Annotation submitted by on behalf of JCVI/St. Jude Children's Research Hospital/NCBI, National Center for Biotechnology Information, NIH","provider":"on behalf of JCVI/St. Jude Children's Research Hospital/NCBI, National Center for Biotechnology Information, NIH","releaseDate":"2008-06-01","stats":{"geneCounts":{"proteinCoding":11,"total":11}}},"assemblyInfo":{"assemblyLevel":"Complete Genome","assemblyName":"ASM3791728v1","assemblyStatus":"current","assemblyType":"haploid","releaseDate":"2008-06-01","submitter":"on behalf of JCVI/St. Jude Children's Research Hospital/NCBI, National Center for Biotechnology Information, NIH"},"assemblyStats":{"contigL50":3,"contigN50":2194,"gcCount":"5861","gcPercent":44.0,"numberOfComponentSequences":8,"numberOfContigs":8,"numberOfScaffolds":8,"scaffoldL50":3,"scaffoldN50":2194,"totalNumberOfChromosomes":8,"totalSequenceLength":"13302","totalUngappedLength":"13302"},"currentAccession":"GCA_037917285.1","organism":{"organismName":"Influenza A virus (A/equine/Sao Paulo/6/1963(H3N8))","taxId":500659},"sourceDatabase":"SOURCE_DATABASE_GENBANK"}
{"accession":"GCA_037917345.1","annotationInfo":{"name":"Annotation submitted by on behalf of JCVI/St. Jude Children's Research Hospital/NCBI, National Center for Biotechnology Information, NIH","provider":"on behalf of JCVI/St. Jude Children's Research Hospital/NCBI, National Center for Biotechnology Information, NIH","releaseDate":"2008-01-24","stats":{"geneCounts":{"proteinCoding":11,"total":11}}},"assemblyInfo":{"assemblyLevel":"Complete Genome","assemblyName":"ASM3791734v1","assemblyStatus":"current","assemblyType":"haploid","releaseDate":"2008-01-24","submitter":"on behalf of JCVI/St. Jude Children's Research Hospital/NCBI, National Center for Biotechnology Information, NIH"},"assemblyStats":{"contigL50":3,"contigN50":2197,"gcCount":"5931","gcPercent":44.5,"numberOfComponentSequences":8,"numberOfContigs":8,"numberOfScaffolds":8,"scaffoldL50":3,"scaffoldN50":2197,"totalNumberOfChromosomes":8,"totalSequenceLength":"13307","totalUngappedLength":"13307"},"currentAccession":"GCA_037917345.1","organism":{"organismName":"Influenza A virus (A/equine/Miami/1/1963(H3N8))","taxId":387222},"sourceDatabase":"SOURCE_DATABASE_GENBANK"}
{"accession":"GCA_037917395.1","annotationInfo":{"name":"Annotation submitted by on behalf of JCVI/St. Jude Children's Research Hospital/NCBI, National Center for Biotechnology Information, NIH","provider":"on behalf of JCVI/St. Jude Children's Research Hospital/NCBI, National Center for Biotechnology Information, NIH","releaseDate":"2008-06-01","stats":{"geneCounts":{"proteinCoding":11,"total":11}}},"assemblyInfo":{"assemblyLevel":"Complete Genome","assemblyName":"ASM3791739v1","assemblyStatus":"current","assemblyType":"haploid","releaseDate":"2008-06-01","submitter":"on behalf of JCVI/St. Jude Children's Research Hospital/NCBI, National Center for Biotechnology Information, NIH"},"assemblyStats":{"contigL50":3,"contigN50":2192,"gcCount":"5922","gcPercent":44.5,"numberOfComponentSequences":8,"numberOfContigs":8,"numberOfScaffolds":8,"scaffoldL50":3,"scaffoldN50":2192,"totalNumberOfChromosomes":8,"totalSequenceLength":"13303","totalUngappedLength":"13303"},"currentAccession":"GCA_037917395.1","organism":{"organismName":"Influenza A virus (A/equine/Uruguay/1/1963(H3N8))","taxId":387234},"sourceDatabase":"SOURCE_DATABASE_GENBANK"}
{"accession":"GCA_037917435.1","annotationInfo":{"name":"Annotation submitted by WHO Collaborating Center for Surveillance, Epidemiology and Control of Influenza, Influenza Division, Centers for Disease Control and Prevention","provider":"WHO Collaborating Center for Surveillance, Epidemiology and Control of Influenza, Influenza Division, Centers for Disease Control and Prevention","releaseDate":"2017-08-24","stats":{"geneCounts":{"proteinCoding":12,"total":12}}},"assemblyInfo":{"assemblyLevel":"Complete Genome","assemblyName":"ASM3791743v1","assemblyStatus":"current","assemblyType":"haploid","releaseDate":"2013-08-09","submitter":"WHO Collaborating Center for Surveillance, Epidemiology and Control of Influenza, Influenza Division, Centers for Disease Control and Prevention"},"assemblyStats":{"contigL50":3,"contigN50":2151,"gcCount":"5567","gcPercent":42.5,"numberOfComponentSequences":8,"numberOfContigs":8,"numberOfScaffolds":8,"scaffoldL50":3,"scaffoldN50":2151,"totalNumberOfChromosomes":8,"totalSequenceLength":"13148","totalUngappedLength":"13148"},"currentAccession":"GCA_037917435.1","organism":{"organismName":"Influenza A virus (A/equine/Detroit/3/1964(H7N7))","taxId":387216},"sourceDatabase":"SOURCE_DATABASE_GENBANK"}
{"accession":"GCA_037917515.1","annotationInfo":{"name":"Annotation submitted by on behalf of JCVI/St. Jude Children's Research Hospital/NCBI, National Center for Biotechnology Information, NIH","provider":"on behalf of JCVI/St. Jude Children's Research Hospital/NCBI, National Center for Biotechnology Information, NIH","releaseDate":"2009-05-05","stats":{"geneCounts":{"other":1,"proteinCoding":10,"total":11}}},"assemblyInfo":{"assemblyLevel":"Complete Genome","assemblyName":"ASM3791751v1","assemblyStatus":"current","assemblyType":"haploid","releaseDate":"2009-05-05","submitter":"on behalf of JCVI/St. Jude Children's Research Hospital/NCBI, National Center for Biotechnology Information, NIH"},"assemblyStats":{"contigL50":3,"contigN50":2185,"gcCount":"5203","gcPercent":39.0,"numberOfComponentSequences":8,"numberOfContigs":8,"numberOfScaffolds":8,"scaffoldL50":3,"scaffoldN50":2185,"totalNumberOfChromosomes":8,"totalSequenceLength":"13297","totalUngappedLength":"13297"},"currentAccession":"GCA_037917515.1","organism":{"organismName":"Influenza A virus (A/equine/Lexington/1/1966(H7N7))","taxId":475494},"sourceDatabase":"SOURCE_DATABASE_GENBANK"}
{"accession":"GCA_037918465.1","annotationInfo":{"name":"Annotation submitted by on behalf of JCVI/St. Jude Children's Research Hospital/NCBI, National Center for Biotechnology Information, NIH","provider":"on behalf of JCVI/St. Jude Children's Research Hospital/NCBI, National Center for Biotechnology Information, NIH","releaseDate":"2008-06-01","stats":{"geneCounts":{"proteinCoding":11,"total":11}}},"assemblyInfo":{"assemblyLevel":"Complete Genome","assemblyName":"ASM3791846v1","assemblyStatus":"current","assemblyType":"haploid","releaseDate":"2008-06-01","submitter":"on behalf of JCVI/St. Jude Children's Research Hospital/NCBI, National Center for Biotechnology Information, NIH"},"assemblyStats":{"contigL50":3,"contigN50":2184,"gcCount":"5861","gcPercent":44.0,"numberOfComponentSequences":8,"numberOfContigs":8,"numberOfScaffolds":8,"scaffoldL50":3,"scaffoldN50":2184,"totalNumberOfChromosomes":8,"totalSequenceLength":"13278","totalUngappedLength":"13278"},"currentAccession":"GCA_037918465.1","organism":{"organismName":"Influenza A virus (A/equine/Sao Paulo/1/1969(H3N8))","taxId":500680},"sourceDatabase":"SOURCE_DATABASE_GENBANK"}
{"accession":"GCA_037918625.1","annotationInfo":{"name":"Annotation submitted by on behalf of JCVI/St. Jude Children's Research Hospital/NCBI, National Center for Biotechnology Information, NIH","provider":"on behalf of JCVI/St. Jude Children's Research Hospital/NCBI, National Center for Biotechnology Information, NIH","releaseDate":"2008-10-02","stats":{"geneCounts":{"proteinCoding":11,"total":11}}},"assemblyInfo":{"assemblyLevel":"Complete Genome","assemblyName":"ASM3791862v1","assemblyStatus":"current","assemblyType":"haploid","releaseDate":"2008-10-02","submitter":"on behalf of JCVI/St. Jude Children's Research Hospital/NCBI, National Center for Biotechnology Information, NIH"},"assemblyStats":{"contigL50":3,"contigN50":2191,"gcCount":"5811","gcPercent":43.5,"numberOfComponentSequences":8,"numberOfContigs":8,"numberOfScaffolds":8,"scaffoldL50":3,"scaffoldN50":2191,"totalNumberOfChromosomes":8,"totalSequenceLength":"13286","totalUngappedLength":"13286"},"currentAccession":"GCA_037918625.1","organism":{"organismName":"Influenza A virus (A/equine/Sachiyama/1/1971(H3N8))","taxId":500676},"sourceDatabase":"SOURCE_DATABASE_GENBANK"}
{"accession":"GCA_037918635.1","annotationInfo":{"name":"Annotation submitted by on behalf of JCVI/St. Jude Children's Research Hospital/NCBI, National Center for Biotechnology Information, NIH","provider":"on behalf of JCVI/St. Jude Children's Research Hospital/NCBI, National Center for Biotechnology Information, NIH","releaseDate":"2011-08-17","stats":{"geneCounts":{"proteinCoding":11,"total":11}}},"assemblyInfo":{"assemblyLevel":"Complete Genome","assemblyName":"ASM3791863v1","assemblyStatus":"current","assemblyType":"haploid","releaseDate":"2011-08-17","submitter":"on behalf of JCVI/St. Jude Children's Research Hospital/NCBI, National Center for Biotechnology Information, NIH"},"assemblyStats":{"contigL50":3,"contigN50":2198,"gcCount":"5802","gcPercent":43.5,"numberOfComponentSequences":8,"numberOfContigs":8,"numberOfScaffolds":8,"scaffoldL50":3,"scaffoldN50":2198,"totalNumberOfChromosomes":8,"totalSequenceLength":"13328","totalUngappedLength":"13328"},"currentAccession":"GCA_037918635.1","organism":{"organismName":"Influenza A virus (A/equine/Tokyo/2/1971(H3N8))","taxId":500663},"sourceDatabase":"SOURCE_DATABASE_GENBANK"}
{"accession":"GCA_037918715.1","annotationInfo":{"name":"Annotation submitted by on behalf of JCVI/St. Jude Children's Research Hospital/NCBI, National Center for Biotechnology Information, NIH","provider":"on behalf of JCVI/St. Jude Children's Research Hospital/NCBI, National Center for Biotechnology Information, NIH","releaseDate":"2016-07-26","stats":{"geneCounts":{"proteinCoding":11,"total":11}}},"assemblyInfo":{"assemblyLevel":"Complete Genome","assemblyName":"ASM3791871v1","assemblyStatus":"current","assemblyType":"haploid","releaseDate":"2008-07-03","submitter":"on behalf of JCVI/St. Jude Children's Research Hospital/NCBI, National Center for Biotechnology Information, NIH"},"assemblyStats":{"contigL50":3,"contigN50":2171,"gcCount":"5784","gcPercent":43.5,"numberOfComponentSequences":8,"numberOfContigs":8,"numberOfScaffolds":8,"scaffoldL50":3,"scaffoldN50":2171,"totalNumberOfChromosomes":8,"totalSequenceLength":"13225","totalUngappedLength":"13225"},"currentAccession":"GCA_037918715.1","organism":{"organismName":"Influenza A virus (A/equine/Algiers/1/1972(H3N8))","taxId":500677},"sourceDatabase":"SOURCE_DATABASE_GENBANK"}
{"accession":"GCA_037918855.1","annotationInfo":{"name":"Annotation submitted by on behalf of JCVI/New York Medical College/NCBI, National Center for Biotechnology Information, NIH","provider":"on behalf of JCVI/New York Medical College/NCBI, National Center for Biotechnology Information, NIH","releaseDate":"2012-06-20","stats":{"geneCounts":{"proteinCoding":11,"total":11}}},"assemblyInfo":{"assemblyLevel":"Complete Genome","assemblyName":"ASM3791885v1","assemblyStatus":"current","assemblyType":"haploid","releaseDate":"2012-06-20","submitter":"on behalf of JCVI/New York Medical College/NCBI, National Center for Biotechnology Information, NIH"},"assemblyStats":{"contigL50":3,"contigN50":2208,"gcCount":"5852","gcPercent":43.5,"numberOfComponentSequences":8,"numberOfContigs":8,"numberOfScaffolds":8,"scaffoldL50":3,"scaffoldN50":2208,"totalNumberOfChromosomes":8,"totalSequenceLength":"13429","totalUngappedLength":"13429"},"currentAccession":"GCA_037918855.1","organism":{"organismName":"Influenza A virus (A/England/42/1972(H3N2))","taxId":444312},"sourceDatabase":"SOURCE_DATABASE_GENBANK"}
{"accession":"GCA_037918865.1","annotationInfo":{"name":"Annotation submitted by on behalf of TIGR/Wadsworth-NYSDOH and NIAID, NIH/NCBI, National Center for Biotechnology Information, NIH","provider":"on behalf of TIGR/Wadsworth-NYSDOH and NIAID, NIH/NCBI, National Center for Biotechnology Information, NIH","releaseDate":"2016-07-26","stats":{"geneCounts":{"proteinCoding":11,"total":11}}},"assemblyInfo":{"assemblyLevel":"Complete Genome","assemblyName":"ASM3791886v1","assemblyStatus":"current","assemblyType":"haploid","releaseDate":"2006-04-05","submitter":"on behalf of TIGR/Wadsworth-NYSDOH and NIAID, NIH/NCBI, National Center for Biotechnology Information, NIH"},"assemblyStats":{"contigL50":3,"contigN50":2199,"gcCount":"5839","gcPercent":44.0,"numberOfComponentSequences":8,"numberOfContigs":8,"numberOfScaffolds":8,"scaffoldL50":3,"scaffoldN50":2199,"totalNumberOfChromosomes":8,"totalSequenceLength":"13342","totalUngappedLength":"13342"},"currentAccession":"GCA_037918865.1","organism":{"organismName":"Influenza A virus (A/England/1972(H3N2))","taxId":370126},"sourceDatabase":"SOURCE_DATABASE_GENBANK"}
{"accession":"GCA_037919405.1","annotationInfo":{"name":"Annotation submitted by on behalf of JCVI/St. Jude Children's Research Hospital/NCBI, National Center for Biotechnology Information, NIH","provider":"on behalf of JCVI/St. Jude Children's Research Hospital/NCBI, National Center for Biotechnology Information, NIH","releaseDate":"2008-12-29","stats":{"geneCounts":{"proteinCoding":11,"total":11}}},"assemblyInfo":{"assemblyLevel":"Complete Genome","assemblyName":"ASM3791940v1","assemblyStatus":"current","assemblyType":"haploid","releaseDate":"2008-12-29","submitter":"on behalf of JCVI/St. Jude Children's Research Hospital/NCBI, National Center for Biotechnology Information, NIH"},"assemblyStats":{"contigL50":3,"contigN50":2190,"gcCount":"5667","gcPercent":42.5,"numberOfComponentSequences":8,"numberOfContigs":8,"numberOfScaffolds":8,"scaffoldL50":3,"scaffoldN50":2190,"totalNumberOfChromosomes":8,"totalSequenceLength":"13283","totalUngappedLength":"13283"},"currentAccession":"GCA_037919405.1","organism":{"organismName":"Influenza A virus (A/equine/Kentucky/1a/1975(H7N7))","taxId":475495},"sourceDatabase":"SOURCE_DATABASE_GENBANK"}
{"accession":"GCA_037919565.1","annotationInfo":{"name":"Annotation submitted by on behalf of JCVI/St. Jude Children's Research Hospital/NCBI, National Center for Biotechnology Information, NIH","provider":"on behalf of JCVI/St. Jude Children's Research Hospital/NCBI, National Center for Biotechnology Information, NIH","releaseDate":"2010-09-29","stats":{"geneCounts":{"proteinCoding":11,"total":11}}},"assemblyInfo":{"assemblyLevel":"Complete Genome","assemblyName":"ASM3791956v1","assemblyStatus":"current","assemblyType":"haploid","releaseDate":"2008-02-22","submitter":"on behalf of JCVI/St. Jude Children's Research Hospital/NCBI, National Center for Biotechnology Information, NIH"},"assemblyStats":{"contigL50":3,"contigN50":2192,"gcCount":"5841","gcPercent":44.0,"numberOfComponentSequences":8,"numberOfContigs":8,"numberOfScaffolds":8,"scaffoldL50":3,"scaffoldN50":2192,"totalNumberOfChromosomes":8,"totalSequenceLength":"13302","totalUngappedLength":"13302"},"currentAccession":"GCA_037919565.1","organism":{"organismName":"Influenza A virus (A/equine/New York/1/1975(H3N8))","taxId":475499},"sourceDatabase":"SOURCE_DATABASE_GENBANK"}
{"accession":"GCA_037919905.1","annotationInfo":{"name":"Annotation submitted by on behalf of JCVI/St. Jude Children's Research Hospital/NCBI, National Center for Biotechnology Information, NIH","provider":"on behalf of JCVI/St. Jude Children's Research Hospital/NCBI, National Center for Biotechnology Information, NIH","releaseDate":"2008-12-29","stats":{"geneCounts":{"proteinCoding":11,"total":11}}},"assemblyInfo":{"assemblyLevel":"Complete Genome","assemblyName":"ASM3791990v1","assemblyStatus":"current","assemblyType":"haploid","releaseDate":"2008-12-29","submitter":"on behalf of JCVI/St. Jude Children's Research Hospital/NCBI, National Center for Biotechnology Information, NIH"},"assemblyStats":{"contigL50":3,"contigN50":2182,"gcCount":"5653","gcPercent":42.5,"numberOfComponentSequences":8,"numberOfContigs":8,"numberOfScaffolds":8,"scaffoldL50":3,"scaffoldN50":2182,"totalNumberOfChromosomes":8,"totalSequenceLength":"13250","totalUngappedLength":"13250"},"currentAccession":"GCA_037919905.1","organism":{"organismName":"Influenza A virus (A/equine/Sao Paulo/4/1976(H7N7))","taxId":500687},"sourceDatabase":"SOURCE_DATABASE_GENBANK"}
{"accession":"GCA_037920685.1","annotationInfo":{"name":"Annotation submitted by on behalf of JCVI/St. Jude Children's Research Hospital/NCBI, National Center for Biotechnology Information, NIH","provider":"on behalf of JCVI/St. Jude Children's Research Hospital/NCBI, National Center for Biotechnology Information, NIH","releaseDate":"2008-01-24","stats":{"geneCounts":{"proteinCoding":11,"total":11}}},"assemblyInfo":{"assemblyLevel":"Complete Genome","assemblyName":"ASM3792068v1","assemblyStatus":"current","assemblyType":"haploid","releaseDate":"2008-01-24","submitter":"on behalf of JCVI/St. Jude Children's Research Hospital/NCBI, National Center for Biotechnology Information, NIH"},"assemblyStats":{"contigL50":3,"contigN50":2196,"gcCount":"5770","gcPercent":43.5,"numberOfComponentSequences":8,"numberOfContigs":8,"numberOfScaffolds":8,"scaffoldL50":3,"scaffoldN50":2196,"totalNumberOfChromosomes":8,"totalSequenceLength":"13316","totalUngappedLength":"13316"},"currentAccession":"GCA_037920685.1","organism":{"organismName":"Influenza A virus (A/equine/Kentucky/bitter_boredom5/1976(H3N8))","taxId":475469},"sourceDatabase":"SOURCE_DATABASE_GENBANK"}
{"accession":"GCA_037920695.1","annotationInfo":{"name":"Annotation submitted by on behalf of JCVI/St. Jude Children's Research Hospital/NCBI, National Center for Biotechnology Information, NIH","provider":"on behalf of JCVI/St. Jude Children's Research Hospital/NCBI, National Center for Biotechnology Information, NIH","releaseDate":"2008-01-24","stats":{"geneCounts":{"proteinCoding":11,"total":11}}},"assemblyInfo":{"assemblyLevel":"Complete Genome","assemblyName":"ASM3792069v1","assemblyStatus":"current","assemblyType":"haploid","releaseDate":"2008-01-24","submitter":"on behalf of JCVI/St. Jude Children's Research Hospital/NCBI, National Center for Biotechnology Information, NIH"},"assemblyStats":{"contigL50":3,"contigN50":2194,"gcCount":"5769","gcPercent":43.5,"numberOfComponentSequences":8,"numberOfContigs":8,"numberOfScaffolds":8,"scaffoldL50":3,"scaffoldN50":2194,"totalNumberOfChromosomes":8,"totalSequenceLength":"13312","totalUngappedLength":"13312"},"currentAccession":"GCA_037920695.1","organism":{"organismName":"Influenza A virus (A/equine/Kentucky/pass_the_pepper1/1976(H3N8))","taxId":475468},"sourceDatabase":"SOURCE_DATABASE_GENBANK"}
{"accession":"GCA_037921765.1","annotationInfo":{"name":"Annotation submitted by on behalf of JCVI/St. Jude Children's Research Hospital/NCBI, National Center for Biotechnology Information, NIH","provider":"on behalf of JCVI/St. Jude Children's Research Hospital/NCBI, National Center for Biotechnology Information, NIH","releaseDate":"2008-12-29","stats":{"geneCounts":{"proteinCoding":11,"total":11}}},"assemblyInfo":{"assemblyLevel":"Complete Genome","assemblyName":"ASM3792176v1","assemblyStatus":"current","assemblyType":"haploid","releaseDate":"2008-12-29","submitter":"on behalf of JCVI/St. Jude Children's Research Hospital/NCBI, National Center for Biotechnology Information, NIH"},"assemblyStats":{"contigL50":3,"contigN50":2187,"gcCount":"5654","gcPercent":42.5,"numberOfComponentSequences":8,"numberOfContigs":8,"numberOfScaffolds":8,"scaffoldL50":3,"scaffoldN50":2187,"totalNumberOfChromosomes":8,"totalSequenceLength":"13257","totalUngappedLength":"13257"},"currentAccession":"GCA_037921765.1","organism":{"organismName":"Influenza A virus (A/equine/Uruguay/1063/1976(H7N7))","taxId":500688},"sourceDatabase":"SOURCE_DATABASE_GENBANK"}
{"accession":"GCA_037921925.1","annotationInfo":{"name":"Annotation submitted by on behalf of JCVI/St. Jude Children's Research Hospital/NCBI, National Center for Biotechnology Information, NIH","provider":"on behalf of JCVI/St. Jude Children's Research Hospital/NCBI, National Center for Biotechnology Information, NIH","releaseDate":"2008-12-29","stats":{"geneCounts":{"proteinCoding":11,"total":11}}},"assemblyInfo":{"assemblyLevel":"Complete Genome","assemblyName":"ASM3792192v1","assemblyStatus":"current","assemblyType":"haploid","releaseDate":"2008-12-29","submitter":"on behalf of JCVI/St. Jude Children's Research Hospital/NCBI, National Center for Biotechnology Information, NIH"},"assemblyStats":{"contigL50":3,"contigN50":2180,"gcCount":"5651","gcPercent":42.5,"numberOfComponentSequences":8,"numberOfContigs":8,"numberOfScaffolds":8,"scaffoldL50":3,"scaffoldN50":2180,"totalNumberOfChromosomes":8,"totalSequenceLength":"13243","totalUngappedLength":"13243"},"currentAccession":"GCA_037921925.1","organism":{"organismName":"Influenza A virus (A/equine/Argentina/1/1977(H7N7))","taxId":500685},"sourceDatabase":"SOURCE_DATABASE_GENBANK"}
{"accession":"GCA_037927715.1","annotationInfo":{"name":"Annotation submitted by Hartwell Center for Bioinformatics & Biotechnology, St. Jude Children's Research Hospital","provider":"Hartwell Center for Bioinformatics & Biotechnology, St. Jude Children's Research Hospital","releaseDate":"2008-05-14","stats":{"geneCounts":{"proteinCoding":11,"total":11}}},"assemblyInfo":{"assemblyLevel":"Complete Genome","assemblyName":"ASM3792771v1","assemblyStatus":"current","assemblyType":"haploid","releaseDate":"2005-11-23","submitter":"Hartwell Center for Bioinformatics & Biotechnology, St. Jude Children's Research Hospital"},"assemblyStats":{"contigL50":3,"contigN50":2233,"gcCount":"6007","gcPercent":44.0,"numberOfComponentSequences":8,"numberOfContigs":8,"numberOfScaffolds":8,"scaffoldL50":3,"scaffoldN50":2233,"totalNumberOfChromosomes":8,"totalSequenceLength":"13600","totalUngappedLength":"13600"},"currentAccession":"GCA_037927715.1","organism":{"organismName":"Influenza A virus (A/gadwall duck/ALB/53/1977(H4N6))","taxId":351873},"sourceDatabase":"SOURCE_DATABASE_GENBANK"}
{"accession":"GCA_037929045.1","annotationInfo":{"name":"Annotation submitted by on behalf of JCVI/St. Jude Children's Research Hospital/NCBI, National Center for Biotechnology Information, NIH","provider":"on behalf of JCVI/St. Jude Children's Research Hospital/NCBI, National Center for Biotechnology Information, NIH","releaseDate":"2008-01-24","stats":{"geneCounts":{"proteinCoding":11,"total":11}}},"assemblyInfo":{"assemblyLevel":"Complete Genome","assemblyName":"ASM3792904v1","assemblyStatus":"current","assemblyType":"haploid","releaseDate":"2008-01-24","submitter":"on behalf of JCVI/St. Jude Children's Research Hospital/NCBI, National Center for Biotechnology Information, NIH"},"assemblyStats":{"contigL50":3,"contigN50":2193,"gcCount":"5809","gcPercent":43.5,"numberOfComponentSequences":8,"numberOfContigs":8,"numberOfScaffolds":8,"scaffoldL50":3,"scaffoldN50":2193,"totalNumberOfChromosomes":8,"totalSequenceLength":"13299","totalUngappedLength":"13299"},"currentAccession":"GCA_037929045.1","organism":{"organismName":"Influenza A virus (A/equine/Kentucky/1/1978(H3N8))","taxId":475461},"sourceDatabase":"SOURCE_DATABASE_GENBANK"}
{"accession":"GCA_037929905.1","annotationInfo":{"name":"Annotation submitted by on behalf of JCVI/Australian Animal Healh Laboratory/NCBI, National Center for Biotechnology Information, NIH","provider":"on behalf of JCVI/Australian Animal Healh Laboratory/NCBI, National Center for Biotechnology Information, NIH","releaseDate":"2007-12-12","stats":{"geneCounts":{"proteinCoding":11,"total":11}}},"assemblyInfo":{"assemblyLevel":"Complete Genome","assemblyName":"ASM3792990v1","assemblyStatus":"current","assemblyType":"haploid","releaseDate":"2007-12-12","submitter":"on behalf of JCVI/Australian Animal Healh Laboratory/NCBI, National Center for Biotechnology Information, NIH"},"assemblyStats":{"contigL50":3,"contigN50":2190,"gcCount":"5869","gcPercent":44.0,"numberOfComponentSequences":8,"numberOfContigs":8,"numberOfScaffolds":8,"scaffoldL50":3,"scaffoldN50":2190,"totalNumberOfChromosomes":8,"totalSequenceLength":"13323","totalUngappedLength":"13323"},"currentAccession":"GCA_037929905.1","organism":{"organismName":"Influenza A virus (A/eurasian coot/Western Australia/2727/1979(H6N2))","taxId":447174},"sourceDatabase":"SOURCE_DATABASE_GENBANK"}
{"accession":"GCA_037930005.1","annotationInfo":{"name":"Annotation submitted by on behalf of JCVI/St. Jude Children's Research Hospital/NCBI, National Center for Biotechnology Information, NIH","provider":"on behalf of JCVI/St. Jude Children's Research Hospital/NCBI, National Center for Biotechnology Information, NIH","releaseDate":"2008-06-01","stats":{"geneCounts":{"proteinCoding":11,"total":11}}},"assemblyInfo":{"assemblyLevel":"Complete Genome","assemblyName":"ASM3793000v1","assemblyStatus":"current","assemblyType":"haploid","releaseDate":"2008-06-01","submitter":"on behalf of JCVI/St. Jude Children's Research Hospital/NCBI, National Center for Biotechnology Information, NIH"},"assemblyStats":{"contigL50":3,"contigN50":2193,"gcCount":"5803","gcPercent":43.5,"numberOfComponentSequences":8,"numberOfContigs":8,"numberOfScaffolds":8,"scaffoldL50":3,"scaffoldN50":2193,"totalNumberOfChromosomes":8,"totalSequenceLength":"13303","totalUngappedLength":"13303"},"currentAccession":"GCA_037930005.1","organism":{"organismName":"Influenza A virus (A/equine/Fontainebleau/1/1979(H3N8))","taxId":500670},"sourceDatabase":"SOURCE_DATABASE_GENBANK"}
{"accession":"GCA_037930065.1","annotationInfo":{"name":"Annotation submitted by on behalf of JCVI/St. Jude Children's Research Hospital/NCBI, National Center for Biotechnology Information, NIH","provider":"on behalf of JCVI/St. Jude Children's Research Hospital/NCBI, National Center for Biotechnology Information, NIH","releaseDate":"2008-06-01","stats":{"geneCounts":{"proteinCoding":11,"total":11}}},"assemblyInfo":{"assemblyLevel":"Complete Genome","assemblyName":"ASM3793006v1","assemblyStatus":"current","assemblyType":"haploid","releaseDate":"2008-06-01","submitter":"on behalf of JCVI/St. Jude Children's Research Hospital/NCBI, National Center for Biotechnology Information, NIH"},"assemblyStats":{"contigL50":3,"contigN50":2191,"gcCount":"5799","gcPercent":43.5,"numberOfComponentSequences":8,"numberOfContigs":8,"numberOfScaffolds":8,"scaffoldL50":3,"scaffoldN50":2191,"totalNumberOfChromosomes":8,"totalSequenceLength":"13293","totalUngappedLength":"13293"},"currentAccession":"GCA_037930065.1","organism":{"organismName":"Influenza A virus (A/equine/Switzerland/1118/1979(H3N8))","taxId":500662},"sourceDatabase":"SOURCE_DATABASE_GENBANK"}
{"accession":"GCA_037930185.1","annotationInfo":{"name":"Annotation submitted by on behalf of JCVI/St. Jude Children's Research Hospital/NCBI, National Center for Biotechnology Information, NIH","provider":"on behalf of JCVI/St. Jude Children's Research Hospital/NCBI, National Center for Biotechnology Information, NIH","releaseDate":"2011-08-17","stats":{"geneCounts":{"proteinCoding":11,"total":11}}},"assemblyInfo":{"assemblyLevel":"Complete Genome","assemblyName":"ASM3793018v1","assemblyStatus":"current","assemblyType":"haploid","releaseDate":"2011-08-17","submitter":"on behalf of JCVI/St. Jude Children's Research Hospital/NCBI, National Center for Biotechnology Information, NIH"},"assemblyStats":{"contigL50":3,"contigN50":2199,"gcCount":"5800","gcPercent":43.5,"numberOfComponentSequences":8,"numberOfContigs":8,"numberOfScaffolds":8,"scaffoldL50":3,"scaffoldN50":2199,"totalNumberOfChromosomes":8,"totalSequenceLength":"13319","totalUngappedLength":"13319"},"currentAccession":"GCA_037930185.1","organism":{"organismName":"Influenza A virus (A/equine/New Market/1/1979(H3N8))","taxId":475478},"sourceDatabase":"SOURCE_DATABASE_GENBANK"}
{"accession":"GCA_037930195.1","annotationInfo":{"name":"Annotation submitted by on behalf of JCVI/St. Jude Children's Research Hospital/NCBI, National Center for Biotechnology Information, NIH","provider":"on behalf of JCVI/St. Jude Children's Research Hospital/NCBI, National Center for Biotechnology Information, NIH","releaseDate":"2011-08-17","stats":{"geneCounts":{"proteinCoding":11,"total":11}}},"assemblyInfo":{"assemblyLevel":"Complete Genome","assemblyName":"ASM3793019v1","assemblyStatus":"current","assemblyType":"haploid","releaseDate":"2011-08-17","submitter":"on behalf of JCVI/St. Jude Children's Research Hospital/NCBI, National Center for Biotechnology Information, NIH"},"assemblyStats":{"contigL50":3,"contigN50":2191,"gcCount":"5794","gcPercent":43.5,"numberOfComponentSequences":8,"numberOfContigs":8,"numberOfScaffolds":8,"scaffoldL50":3,"scaffoldN50":2191,"totalNumberOfChromosomes":8,"totalSequenceLength":"13301","totalUngappedLength":"13301"},"currentAccession":"GCA_037930195.1","organism":{"organismName":"Influenza A virus (A/equine/New Market/nasalwash1/1979(H3N8))","taxId":475479},"sourceDatabase":"SOURCE_DATABASE_GENBANK"}
{"accession":"GCA_037932035.1","annotationInfo":{"name":"Annotation submitted by on behalf of JCVI/St. Jude Children's Research Hospital/NCBI, National Center for Biotechnology Information, NIH","provider":"on behalf of JCVI/St. Jude Children's Research Hospital/NCBI, National Center for Biotechnology Information, NIH","releaseDate":"2008-06-01","stats":{"geneCounts":{"proteinCoding":11,"total":11}}},"assemblyInfo":{"assemblyLevel":"Complete Genome","assemblyName":"ASM3793203v1","assemblyStatus":"current","assemblyType":"haploid","releaseDate":"2008-06-01","submitter":"on behalf of JCVI/St. Jude Children's Research Hospital/NCBI, National Center for Biotechnology Information, NIH"},"assemblyStats":{"contigL50":3,"contigN50":2191,"gcCount":"5787","gcPercent":43.5,"numberOfComponentSequences":8,"numberOfContigs":8,"numberOfScaffolds":8,"scaffoldL50":3,"scaffoldN50":2191,"totalNumberOfChromosomes":8,"totalSequenceLength":"13304","totalUngappedLength":"13304"},"currentAccession":"GCA_037932035.1","organism":{"organismName":"Influenza A virus (A/equine/Romania/1/1980(H3N8))","taxId":500683},"sourceDatabase":"SOURCE_DATABASE_GENBANK"}
{"accession":"GCA_037932055.1","annotationInfo":{"name":"Annotation submitted by on behalf of JCVI/St. Jude Children's Research Hospital/NCBI, National Center for Biotechnology Information, NIH","provider":"on behalf of JCVI/St. Jude Children's Research Hospital/NCBI, National Center for Biotechnology Information, NIH","releaseDate":"2008-01-24","stats":{"geneCounts":{"proteinCoding":11,"total":11}}},"assemblyInfo":{"assemblyLevel":"Complete Genome","assemblyName":"ASM3793205v1","assemblyStatus":"current","assemblyType":"haploid","releaseDate":"2008-01-24","submitter":"on behalf of JCVI/St. Jude Children's Research Hospital/NCBI, National Center for Biotechnology Information, NIH"},"assemblyStats":{"contigL50":3,"contigN50":2194,"gcCount":"5802","gcPercent":43.5,"numberOfComponentSequences":8,"numberOfContigs":8,"numberOfScaffolds":8,"scaffoldL50":3,"scaffoldN50":2194,"totalNumberOfChromosomes":8,"totalSequenceLength":"13297","totalUngappedLength":"13297"},"currentAccession":"GCA_037932055.1","organism":{"organismName":"Influenza A virus (A/equine/California/1/1980(H3N8))","taxId":475464},"sourceDatabase":"SOURCE_DATABASE_GENBANK"}
{"accession":"GCA_037932355.1","annotationInfo":{"name":"Annotation submitted by on behalf of JCVI/St. Jude Children's Research Hospital/NCBI, National Center for Biotechnology Information, NIH","provider":"on behalf of JCVI/St. Jude Children's Research Hospital/NCBI, National Center for Biotechnology Information, NIH","releaseDate":"2008-09-04","stats":{"geneCounts":{"proteinCoding":11,"total":11}}},"assemblyInfo":{"assemblyLevel":"Complete Genome","assemblyName":"ASM3793235v1","assemblyStatus":"current","assemblyType":"haploid","releaseDate":"2008-07-03","submitter":"on behalf of JCVI/St. Jude Children's Research Hospital/NCBI, National Center for Biotechnology Information, NIH"},"assemblyStats":{"contigL50":3,"contigN50":2195,"gcCount":"5796","gcPercent":43.5,"numberOfComponentSequences":8,"numberOfContigs":8,"numberOfScaffolds":8,"scaffoldL50":3,"scaffoldN50":2195,"totalNumberOfChromosomes":8,"totalSequenceLength":"13303","totalUngappedLength":"13303"},"currentAccession":"GCA_037932355.1","organism":{"organismName":"Influenza A virus (A/equine/Kentucky/2/1980(H3N8))","taxId":475463},"sourceDatabase":"SOURCE_DATABASE_GENBANK"}
{"accession":"GCA_037932365.1","annotationInfo":{"name":"Annotation submitted by on behalf of JCVI/St. Jude Children's Research Hospital/NCBI, National Center for Biotechnology Information, NIH","provider":"on behalf of JCVI/St. Jude Children's Research Hospital/NCBI, National Center for Biotechnology Information, NIH","releaseDate":"2008-01-24","stats":{"geneCounts":{"proteinCoding":11,"total":11}}},"assemblyInfo":{"assemblyLevel":"Complete Genome","assemblyName":"ASM3793236v1","assemblyStatus":"current","assemblyType":"haploid","releaseDate":"2008-01-24","submitter":"on behalf of JCVI/St. Jude Children's Research Hospital/NCBI, National Center for Biotechnology Information, NIH"},"assemblyStats":{"contigL50":3,"contigN50":2198,"gcCount":"5802","gcPercent":43.5,"numberOfComponentSequences":8,"numberOfContigs":8,"numberOfScaffolds":8,"scaffoldL50":3,"scaffoldN50":2198,"totalNumberOfChromosomes":8,"totalSequenceLength":"13313","totalUngappedLength":"13313"},"currentAccession":"GCA_037932365.1","organism":{"organismName":"Influenza A virus (A/equine/Kentucky/4/1980(H3N8))","taxId":475462},"sourceDatabase":"SOURCE_DATABASE_GENBANK"}
{"accession":"GCA_037933365.1","annotationInfo":{"name":"Annotation submitted by on behalf of JCVI/St. Jude Children's Research Hospital/NCBI, National Center for Biotechnology Information, NIH","provider":"on behalf of JCVI/St. Jude Children's Research Hospital/NCBI, National Center for Biotechnology Information, NIH","releaseDate":"2008-01-24","stats":{"geneCounts":{"proteinCoding":11,"total":11}}},"assemblyInfo":{"assemblyLevel":"Complete Genome","assemblyName":"ASM3793336v1","assemblyStatus":"current","assemblyType":"haploid","releaseDate":"2008-01-24","submitter":"on behalf of JCVI/St. Jude Children's Research Hospital/NCBI, National Center for Biotechnology Information, NIH"},"assemblyStats":{"contigL50":3,"contigN50":2194,"gcCount":"5781","gcPercent":43.5,"numberOfComponentSequences":8,"numberOfContigs":8,"numberOfScaffolds":8,"scaffoldL50":3,"scaffoldN50":2194,"totalNumberOfChromosomes":8,"totalSequenceLength":"13302","totalUngappedLength":"13302"},"currentAccession":"GCA_037933365.1","organism":{"organismName":"Influenza A virus (A/equine/Georgia/1/1981(H3N8))","taxId":475470},"sourceDatabase":"SOURCE_DATABASE_GENBANK"}
{"accession":"GCA_037933375.1","annotationInfo":{"name":"Annotation submitted by on behalf of JCVI/St. Jude Children's Research Hospital/NCBI, National Center for Biotechnology Information, NIH","provider":"on behalf of JCVI/St. Jude Children's Research Hospital/NCBI, National Center for Biotechnology Information, NIH","releaseDate":"2008-01-24","stats":{"geneCounts":{"proteinCoding":11,"total":11}}},"assemblyInfo":{"assemblyLevel":"Complete Genome","assemblyName":"ASM3793337v1","assemblyStatus":"current","assemblyType":"haploid","releaseDate":"2008-01-24","submitter":"on behalf of JCVI/St. Jude Children's Research Hospital/NCBI, National Center for Biotechnology Information, NIH"},"assemblyStats":{"contigL50":3,"contigN50":2194,"gcCount":"5782","gcPercent":43.5,"numberOfComponentSequences":8,"numberOfContigs":8,"numberOfScaffolds":8,"scaffoldL50":3,"scaffoldN50":2194,"totalNumberOfChromosomes":8,"totalSequenceLength":"13306","totalUngappedLength":"13306"},"currentAccession":"GCA_037933375.1","organism":{"organismName":"Influenza A virus (A/equine/Georgia/10/1981(H3N8))","taxId":475473},"sourceDatabase":"SOURCE_DATABASE_GENBANK"}
{"accession":"GCA_037933385.1","annotationInfo":{"name":"Annotation submitted by on behalf of JCVI/St. Jude Children's Research Hospital/NCBI, National Center for Biotechnology Information, NIH","provider":"on behalf of JCVI/St. Jude Children's Research Hospital/NCBI, National Center for Biotechnology Information, NIH","releaseDate":"2008-01-24","stats":{"geneCounts":{"proteinCoding":11,"total":11}}},"assemblyInfo":{"assemblyLevel":"Complete Genome","assemblyName":"ASM3793338v1","assemblyStatus":"current","assemblyType":"haploid","releaseDate":"2008-01-24","submitter":"on behalf of JCVI/St. Jude Children's Research Hospital/NCBI, National Center for Biotechnology Information, NIH"},"assemblyStats":{"contigL50":3,"contigN50":2194,"gcCount":"5783","gcPercent":43.5,"numberOfComponentSequences":8,"numberOfContigs":8,"numberOfScaffolds":8,"scaffoldL50":3,"scaffoldN50":2194,"totalNumberOfChromosomes":8,"totalSequenceLength":"13312","totalUngappedLength":"13312"},"currentAccession":"GCA_037933385.1","organism":{"organismName":"Influenza A virus (A/equine/Georgia/13/1981(H3N8))","taxId":475474},"sourceDatabase":"SOURCE_DATABASE_GENBANK"}
{"accession":"GCA_037933395.1","annotationInfo":{"name":"Annotation submitted by on behalf of JCVI/St. Jude Children's Research Hospital/NCBI, National Center for Biotechnology Information, NIH","provider":"on behalf of JCVI/St. Jude Children's Research Hospital/NCBI, National Center for Biotechnology Information, NIH","releaseDate":"2008-01-24","stats":{"geneCounts":{"proteinCoding":11,"total":11}}},"assemblyInfo":{"assemblyLevel":"Complete Genome","assemblyName":"ASM3793339v1","assemblyStatus":"current","assemblyType":"haploid","releaseDate":"2008-01-24","submitter":"on behalf of JCVI/St. Jude Children's Research Hospital/NCBI, National Center for Biotechnology Information, NIH"},"assemblyStats":{"contigL50":3,"contigN50":2194,"gcCount":"5784","gcPercent":43.5,"numberOfComponentSequences":8,"numberOfContigs":8,"numberOfScaffolds":8,"scaffoldL50":3,"scaffoldN50":2194,"totalNumberOfChromosomes":8,"totalSequenceLength":"13315","totalUngappedLength":"13315"},"currentAccession":"GCA_037933395.1","organism":{"organismName":"Influenza A virus (A/equine/Georgia/3/1981(H3N8))","taxId":475471},"sourceDatabase":"SOURCE_DATABASE_GENBANK"}
{"accession":"GCA_037933405.1","annotationInfo":{"name":"Annotation submitted by on behalf of JCVI/St. Jude Children's Research Hospital/NCBI, National Center for Biotechnology Information, NIH","provider":"on behalf of JCVI/St. Jude Children's Research Hospital/NCBI, National Center for Biotechnology Information, NIH","releaseDate":"2008-01-24","stats":{"geneCounts":{"proteinCoding":11,"total":11}}},"assemblyInfo":{"assemblyLevel":"Complete Genome","assemblyName":"ASM3793340v1","assemblyStatus":"current","assemblyType":"haploid","releaseDate":"2008-01-24","submitter":"on behalf of JCVI/St. Jude Children's Research Hospital/NCBI, National Center for Biotechnology Information, NIH"},"assemblyStats":{"contigL50":3,"contigN50":2194,"gcCount":"5786","gcPercent":43.5,"numberOfComponentSequences":8,"numberOfContigs":8,"numberOfScaffolds":8,"scaffoldL50":3,"scaffoldN50":2194,"totalNumberOfChromosomes":8,"totalSequenceLength":"13305","totalUngappedLength":"13305"},"currentAccession":"GCA_037933405.1","organism":{"organismName":"Influenza A virus (A/equine/Georgia/9/1981(H3N8))","taxId":475472},"sourceDatabase":"SOURCE_DATABASE_GENBANK"}
{"accession":"GCA_037933415.1","annotationInfo":{"name":"Annotation submitted by on behalf of JCVI/St. Jude Children's Research Hospital/NCBI, National Center for Biotechnology Information, NIH","provider":"on behalf of JCVI/St. Jude Children's Research Hospital/NCBI, National Center for Biotechnology Information, NIH","releaseDate":"2008-01-24","stats":{"geneCounts":{"proteinCoding":11,"total":11}}},"assemblyInfo":{"assemblyLevel":"Complete Genome","assemblyName":"ASM3793341v1","assemblyStatus":"current","assemblyType":"haploid","releaseDate":"2008-01-24","submitter":"on behalf of JCVI/St. Jude Children's Research Hospital/NCBI, National Center for Biotechnology Information, NIH"},"assemblyStats":{"contigL50":3,"contigN50":2194,"gcCount":"5794","gcPercent":43.5,"numberOfComponentSequences":8,"numberOfContigs":8,"numberOfScaffolds":8,"scaffoldL50":3,"scaffoldN50":2194,"totalNumberOfChromosomes":8,"totalSequenceLength":"13307","totalUngappedLength":"13307"},"currentAccession":"GCA_037933415.1","organism":{"organismName":"Influenza A virus (A/equine/Kentucky/1/1981(H3N8))","taxId":475467},"sourceDatabase":"SOURCE_DATABASE_GENBANK"}
{"accession":"GCA_037933425.1","annotationInfo":{"name":"Annotation submitted by on behalf of JCVI/St. Jude Children's Research Hospital/NCBI, National Center for Biotechnology Information, NIH","provider":"on behalf of JCVI/St. Jude Children's Research Hospital/NCBI, National Center for Biotechnology Information, NIH","releaseDate":"2008-01-24","stats":{"geneCounts":{"proteinCoding":11,"total":11}}},"assemblyInfo":{"assemblyLevel":"Complete Genome","assemblyName":"ASM3793342v1","assemblyStatus":"current","assemblyType":"haploid","releaseDate":"2008-01-24","submitter":"on behalf of JCVI/St. Jude Children's Research Hospital/NCBI, National Center for Biotechnology Information, NIH"},"assemblyStats":{"contigL50":3,"contigN50":2197,"gcCount":"5791","gcPercent":43.5,"numberOfComponentSequences":8,"numberOfContigs":8,"numberOfScaffolds":8,"scaffoldL50":3,"scaffoldN50":2197,"totalNumberOfChromosomes":8,"totalSequenceLength":"13309","totalUngappedLength":"13309"},"currentAccession":"GCA_037933425.1","organism":{"organismName":"Influenza A virus (A/equine/Kentucky/2/1981(H3N8))","taxId":475466},"sourceDatabase":"SOURCE_DATABASE_GENBANK"}
{"accession":"GCA_037933435.1","annotationInfo":{"name":"Annotation submitted by on behalf of JCVI/St. Jude Children's Research Hospital/NCBI, National Center for Biotechnology Information, NIH","provider":"on behalf of JCVI/St. Jude Children's Research Hospital/NCBI, National Center for Biotechnology Information, NIH","releaseDate":"2008-02-22","stats":{"geneCounts":{"proteinCoding":11,"total":11}}},"assemblyInfo":{"assemblyLevel":"Complete Genome","assemblyName":"ASM3793343v1","assemblyStatus":"current","assemblyType":"haploid","releaseDate":"2008-02-22","submitter":"on behalf of JCVI/St. Jude Children's Research Hospital/NCBI, National Center for Biotechnology Information, NIH"},"assemblyStats":{"contigL50":3,"contigN50":2194,"gcCount":"5790","gcPercent":43.5,"numberOfComponentSequences":8,"numberOfContigs":8,"numberOfScaffolds":8,"scaffoldL50":3,"scaffoldN50":2194,"totalNumberOfChromosomes":8,"totalSequenceLength":"13296","totalUngappedLength":"13296"},"currentAccession":"GCA_037933435.1","organism":{"organismName":"Influenza A virus (A/equine/Kentucky/3/1981(H3N8))","taxId":475465},"sourceDatabase":"SOURCE_DATABASE_GENBANK"}
{"accession":"GCA_037933445.1","annotationInfo":{"name":"Annotation submitted by on behalf of JCVI/St. Jude Children's Research Hospital/NCBI, National Center for Biotechnology Information, NIH","provider":"on behalf of JCVI/St. Jude Children's Research Hospital/NCBI, National Center for Biotechnology Information, NIH","releaseDate":"2008-03-13","stats":{"geneCounts":{"proteinCoding":11,"total":11}}},"assemblyInfo":{"assemblyLevel":"Complete Genome","assemblyName":"ASM3793344v1","assemblyStatus":"current","assemblyType":"haploid","releaseDate":"2008-03-13","submitter":"on behalf of JCVI/St. Jude Children's Research Hospital/NCBI, National Center for Biotechnology Information, NIH"},"assemblyStats":{"contigL50":3,"contigN50":2195,"gcCount":"5765","gcPercent":43.5,"numberOfComponentSequences":8,"numberOfContigs":8,"numberOfScaffolds":8,"scaffoldL50":3,"scaffoldN50":2195,"totalNumberOfChromosomes":8,"totalSequenceLength":"13296","totalUngappedLength":"13296"},"currentAccession":"GCA_037933445.1","organism":{"organismName":"Influenza A virus (A/equine/Kentucky/Rosie100/1981(H3N8))","taxId":475476},"sourceDatabase":"SOURCE_DATABASE_GENBANK"}
{"accession":"GCA_037933455.1","annotationInfo":{"name":"Annotation submitted by on behalf of JCVI/St. Jude Children's Research Hospital/NCBI, National Center for Biotechnology Information, NIH","provider":"on behalf of JCVI/St. Jude Children's Research Hospital/NCBI, National Center for Biotechnology Information, NIH","releaseDate":"2008-01-24","stats":{"geneCounts":{"proteinCoding":11,"total":11}}},"assemblyInfo":{"assemblyLevel":"Complete Genome","assemblyName":"ASM3793345v1","assemblyStatus":"current","assemblyType":"haploid","releaseDate":"2008-01-24","submitter":"on behalf of JCVI/St. Jude Children's Research Hospital/NCBI, National Center for Biotechnology Information, NIH"},"assemblyStats":{"contigL50":3,"contigN50":2196,"gcCount":"5770","gcPercent":43.5,"numberOfComponentSequences":8,"numberOfContigs":8,"numberOfScaffolds":8,"scaffoldL50":3,"scaffoldN50":2196,"totalNumberOfChromosomes":8,"totalSequenceLength":"13315","totalUngappedLength":"13315"},"currentAccession":"GCA_037933455.1","organism":{"organismName":"Influenza A virus (A/equine/Kentucky/magnificent_genius1/1981(H3N8))","taxId":475475},"sourceDatabase":"SOURCE_DATABASE_GENBANK"}
{"accession":"GCA_037935265.1","annotationInfo":{"name":"Annotation submitted by on behalf of JCVI/St. Jude Children's Research Hospital/NCBI, National Center for Biotechnology Information, NIH","provider":"on behalf of JCVI/St. Jude Children's Research Hospital/NCBI, National Center for Biotechnology Information, NIH","releaseDate":"2008-01-24","stats":{"geneCounts":{"proteinCoding":11,"total":11}}},"assemblyInfo":{"assemblyLevel":"Complete Genome","assemblyName":"ASM3793526v1","assemblyStatus":"current","assemblyType":"haploid","releaseDate":"2008-01-24","submitter":"on behalf of JCVI/St. Jude Children's Research Hospital/NCBI, National Center for Biotechnology Information, NIH"},"assemblyStats":{"contigL50":3,"contigN50":2192,"gcCount":"5772","gcPercent":43.5,"numberOfComponentSequences":8,"numberOfContigs":8,"numberOfScaffolds":8,"scaffoldL50":3,"scaffoldN50":2192,"totalNumberOfChromosomes":8,"totalSequenceLength":"13298","totalUngappedLength":"13298"},"currentAccession":"GCA_037935265.1","organism":{"organismName":"Influenza A virus (A/equine/California/103/1982(H3N8))","taxId":475477},"sourceDatabase":"SOURCE_DATABASE_GENBANK"}
{"accession":"GCA_037935275.1","annotationInfo":{"name":"Annotation submitted by on behalf of JCVI/St. Jude Children's Research Hospital/NCBI, National Center for Biotechnology Information, NIH","provider":"on behalf of JCVI/St. Jude Children's Research Hospital/NCBI, National Center for Biotechnology Information, NIH","releaseDate":"2008-02-22","stats":{"geneCounts":{"proteinCoding":11,"total":11}}},"assemblyInfo":{"assemblyLevel":"Complete Genome","assemblyName":"ASM3793527v1","assemblyStatus":"current","assemblyType":"haploid","releaseDate":"2008-02-22","submitter":"on behalf of JCVI/St. Jude Children's Research Hospital/NCBI, National Center for Biotechnology Information, NIH"},"assemblyStats":{"contigL50":3,"contigN50":2194,"gcCount":"5771","gcPercent":43.5,"numberOfComponentSequences":8,"numberOfContigs":8,"numberOfScaffolds":8,"scaffoldL50":3,"scaffoldN50":2194,"totalNumberOfChromosomes":8,"totalSequenceLength":"13292","totalUngappedLength":"13292"},"currentAccession":"GCA_037935275.1","organism":{"organismName":"Influenza A virus (A/equine/California/83/1982(H3N8))","taxId":488245},"sourceDatabase":"SOURCE_DATABASE_GENBANK"}
{"accession":"GCA_037939825.1","annotationInfo":{"name":"Annotation submitted by on behalf of JCVI/St. Jude Children's Research Hospital/NCBI, National Center for Biotechnology Information, NIH","provider":"on behalf of JCVI/St. Jude Children's Research Hospital/NCBI, National Center for Biotechnology Information, NIH","releaseDate":"2008-01-24","stats":{"geneCounts":{"proteinCoding":11,"total":11}}},"assemblyInfo":{"assemblyLevel":"Complete Genome","assemblyName":"ASM3793982v1","assemblyStatus":"current","assemblyType":"haploid","releaseDate":"2008-01-24","submitter":"on behalf of JCVI/St. Jude Children's Research Hospital/NCBI, National Center for Biotechnology Information, NIH"},"assemblyStats":{"contigL50":3,"contigN50":2194,"gcCount":"5817","gcPercent":43.5,"numberOfComponentSequences":8,"numberOfContigs":8,"numberOfScaffolds":8,"scaffoldL50":3,"scaffoldN50":2194,"totalNumberOfChromosomes":8,"totalSequenceLength":"13308","totalUngappedLength":"13308"},"currentAccession":"GCA_037939825.1","organism":{"organismName":"Influenza A virus (A/equine/New York/VR-297/1983(H3N8))","taxId":475481},"sourceDatabase":"SOURCE_DATABASE_GENBANK"}
{"accession":"GCA_037941445.1","annotationInfo":{"name":"Annotation submitted by on behalf of JCVI/St. Jude Children's Research Hospital/NCBI, National Center for Biotechnology Information, NIH","provider":"on behalf of JCVI/St. Jude Children's Research Hospital/NCBI, National Center for Biotechnology Information, NIH","releaseDate":"2008-06-01","stats":{"geneCounts":{"proteinCoding":11,"total":11}}},"assemblyInfo":{"assemblyLevel":"Complete Genome","assemblyName":"ASM3794144v1","assemblyStatus":"current","assemblyType":"haploid","releaseDate":"2008-06-01","submitter":"on behalf of JCVI/St. Jude Children's Research Hospital/NCBI, National Center for Biotechnology Information, NIH"},"assemblyStats":{"contigL50":3,"contigN50":2193,"gcCount":"5733","gcPercent":43.0,"numberOfComponentSequences":8,"numberOfContigs":8,"numberOfScaffolds":8,"scaffoldL50":3,"scaffoldN50":2193,"totalNumberOfChromosomes":8,"totalSequenceLength":"13301","totalUngappedLength":"13301"},"currentAccession":"GCA_037941445.1","organism":{"organismName":"Influenza A virus (A/equine/Cordoba/18/1985(H3N8))","taxId":500684},"sourceDatabase":"SOURCE_DATABASE_GENBANK"}
{"accession":"GCA_037942235.1","annotationInfo":{"name":"Annotation submitted by on behalf of JCVI/St. Jude Children's Research Hospital/NCBI, National Center for Biotechnology Information, NIH","provider":"on behalf of JCVI/St. Jude Children's Research Hospital/NCBI, National Center for Biotechnology Information, NIH","releaseDate":"2008-06-01","stats":{"geneCounts":{"proteinCoding":11,"total":11}}},"assemblyInfo":{"assemblyLevel":"Complete Genome","assemblyName":"ASM3794223v1","assemblyStatus":"current","assemblyType":"haploid","releaseDate":"2008-06-01","submitter":"on behalf of JCVI/St. Jude Children's Research Hospital/NCBI, National Center for Biotechnology Information, NIH"},"assemblyStats":{"contigL50":3,"contigN50":2194,"gcCount":"5739","gcPercent":43.0,"numberOfComponentSequences":8,"numberOfContigs":8,"numberOfScaffolds":8,"scaffoldL50":3,"scaffoldN50":2194,"totalNumberOfChromosomes":8,"totalSequenceLength":"13305","totalUngappedLength":"13305"},"currentAccession":"GCA_037942235.1","organism":{"organismName":"Influenza A virus (A/equine/Santa Fe/1/1985(H3N8))","taxId":500679},"sourceDatabase":"SOURCE_DATABASE_GENBANK"}
{"accession":"GCA_037942915.1","annotationInfo":{"name":"Annotation submitted by on behalf of JCVI/St. Jude Children's Research Hospital/NCBI, National Center for Biotechnology Information, NIH","provider":"on behalf of JCVI/St. Jude Children's Research Hospital/NCBI, National Center for Biotechnology Information, NIH","releaseDate":"2008-09-04","stats":{"geneCounts":{"proteinCoding":11,"total":11}}},"assemblyInfo":{"assemblyLevel":"Complete Genome","assemblyName":"ASM3794291v1","assemblyStatus":"current","assemblyType":"haploid","releaseDate":"2008-07-03","submitter":"on behalf of JCVI/St. Jude Children's Research Hospital/NCBI, National Center for Biotechnology Information, NIH"},"assemblyStats":{"contigL50":3,"contigN50":2163,"gcCount":"5733","gcPercent":43.5,"numberOfComponentSequences":8,"numberOfContigs":8,"numberOfScaffolds":8,"scaffoldL50":3,"scaffoldN50":2163,"totalNumberOfChromosomes":8,"totalSequenceLength":"13242","totalUngappedLength":"13242"},"currentAccession":"GCA_037942915.1","organism":{"organismName":"Influenza A virus (A/equine/Johannesburg/1/1986(H3N8))","taxId":500681},"sourceDatabase":"SOURCE_DATABASE_GENBANK"}
{"accession":"GCA_037943225.1","annotationInfo":{"name":"Annotation submitted by on behalf of JCVI/St. Jude Children's Research Hospital/NCBI, National Center for Biotechnology Information, NIH","provider":"on behalf of JCVI/St. Jude Children's Research Hospital/NCBI, National Center for Biotechnology Information, NIH","releaseDate":"2008-02-22","stats":{"geneCounts":{"proteinCoding":11,"total":11}}},"assemblyInfo":{"assemblyLevel":"Complete Genome","assemblyName":"ASM3794322v1","assemblyStatus":"current","assemblyType":"haploid","releaseDate":"2008-02-22","submitter":"on behalf of JCVI/St. Jude Children's Research Hospital/NCBI, National Center for Biotechnology Information, NIH"},"assemblyStats":{"contigL50":3,"contigN50":2192,"gcCount":"5758","gcPercent":43.5,"numberOfComponentSequences":8,"numberOfContigs":8,"numberOfScaffolds":8,"scaffoldL50":3,"scaffoldN50":2192,"totalNumberOfChromosomes":8,"totalSequenceLength":"13288","totalUngappedLength":"13288"},"currentAccession":"GCA_037943225.1","organism":{"organismName":"Influenza A virus (A/equine/Kentucky/1/1986(H3N8))","taxId":475482},"sourceDatabase":"SOURCE_DATABASE_GENBANK"}
{"accession":"GCA_037943245.1","annotationInfo":{"name":"Annotation submitted by on behalf of JCVI/St. Jude Children's Research Hospital/NCBI, National Center for Biotechnology Information, NIH","provider":"on behalf of JCVI/St. Jude Children's Research Hospital/NCBI, National Center for Biotechnology Information, NIH","releaseDate":"2008-06-01","stats":{"geneCounts":{"proteinCoding":11,"total":11}}},"assemblyInfo":{"assemblyLevel":"Complete Genome","assemblyName":"ASM3794324v1","assemblyStatus":"current","assemblyType":"haploid","releaseDate":"2008-06-01","submitter":"on behalf of JCVI/St. Jude Children's Research Hospital/NCBI, National Center for Biotechnology Information, NIH"},"assemblyStats":{"contigL50":3,"contigN50":2193,"gcCount":"5756","gcPercent":43.5,"numberOfComponentSequences":8,"numberOfContigs":8,"numberOfScaffolds":8,"scaffoldL50":3,"scaffoldN50":2193,"totalNumberOfChromosomes":8,"totalSequenceLength":"13308","totalUngappedLength":"13308"},"currentAccession":"GCA_037943245.1","organism":{"organismName":"Influenza A virus (A/equine/Kentucky/2/1986(H3N8))","taxId":385605},"sourceDatabase":"SOURCE_DATABASE_GENBANK"}
{"accession":"GCA_037943275.1","annotationInfo":{"name":"Annotation submitted by on behalf of JCVI/St. Jude Children's Research Hospital/NCBI, National Center for Biotechnology Information, NIH","provider":"on behalf of JCVI/St. Jude Children's Research Hospital/NCBI, National Center for Biotechnology Information, NIH","releaseDate":"2008-06-01","stats":{"geneCounts":{"proteinCoding":11,"total":11}}},"assemblyInfo":{"assemblyLevel":"Complete Genome","assemblyName":"ASM3794327v1","assemblyStatus":"current","assemblyType":"haploid","releaseDate":"2008-06-01","submitter":"on behalf of JCVI/St. Jude Children's Research Hospital/NCBI, National Center for Biotechnology Information, NIH"},"assemblyStats":{"contigL50":3,"contigN50":2184,"gcCount":"5741","gcPercent":43.5,"numberOfComponentSequences":8,"numberOfContigs":8,"numberOfScaffolds":8,"scaffoldL50":3,"scaffoldN50":2184,"totalNumberOfChromosomes":8,"totalSequenceLength":"13265","totalUngappedLength":"13265"},"currentAccession":"GCA_037943275.1","organism":{"organismName":"Influenza A virus (A/equine/Kentucky/3/1986(H3N8))","taxId":475483},"sourceDatabase":"SOURCE_DATABASE_GENBANK"}
{"accession":"GCA_037943665.1","annotationInfo":{"name":"Annotation submitted by on behalf of JCVI/St. Jude Children's Research Hospital/NCBI, National Center for Biotechnology Information, NIH","provider":"on behalf of JCVI/St. Jude Children's Research Hospital/NCBI, National Center for Biotechnology Information, NIH","releaseDate":"2008-02-22","stats":{"geneCounts":{"proteinCoding":11,"total":11}}},"assemblyInfo":{"assemblyLevel":"Complete Genome","assemblyName":"ASM3794366v1","assemblyStatus":"current","assemblyType":"haploid","releaseDate":"2008-02-22","submitter":"on behalf of JCVI/St. Jude Children's Research Hospital/NCBI, National Center for Biotechnology Information, NIH"},"assemblyStats":{"contigL50":3,"contigN50":2192,"gcCount":"5730","gcPercent":43.0,"numberOfComponentSequences":8,"numberOfContigs":8,"numberOfScaffolds":8,"scaffoldL50":3,"scaffoldN50":2192,"totalNumberOfChromosomes":8,"totalSequenceLength":"13295","totalUngappedLength":"13295"},"currentAccession":"GCA_037943665.1","organism":{"organismName":"Influenza A virus (A/equine/Tennessee/5/1986(H3N8))","taxId":380339},"sourceDatabase":"SOURCE_DATABASE_GENBANK"}
{"accession":"GCA_038156605.1","annotationInfo":{"name":"Annotation submitted by on behalf of JCVI/St. Jude Children's Research Hospital/NCBI, National Center for Biotechnology Information, NIH","provider":"on behalf of JCVI/St. Jude Children's Research Hospital/NCBI, National Center for Biotechnology Information, NIH","releaseDate":"2008-05-16","stats":{"geneCounts":{"proteinCoding":11,"total":11}}},"assemblyInfo":{"assemblyLevel":"Complete Genome","assemblyName":"ASM3815660v1","assemblyStatus":"current","assemblyType":"haploid","releaseDate":"2008-05-16","submitter":"on behalf of JCVI/St. Jude Children's Research Hospital/NCBI, National Center for Biotechnology Information, NIH"},"assemblyStats":{"contigL50":3,"contigN50":2192,"gcCount":"5741","gcPercent":43.0,"numberOfComponentSequences":8,"numberOfContigs":8,"numberOfScaffolds":8,"scaffoldL50":3,"scaffoldN50":2192,"totalNumberOfChromosomes":8,"totalSequenceLength":"13296","totalUngappedLength":"13296"},"currentAccession":"GCA_038156605.1","organism":{"organismName":"Influenza A virus (A/equine/Kentucky/2/1987(H3N8))","taxId":475484},"sourceDatabase":"SOURCE_DATABASE_GENBANK"}
{"accession":"GCA_038156955.1","annotationInfo":{"name":"Annotation submitted by on behalf of JCVI/St. Jude Children's Research Hospital/NCBI, National Center for Biotechnology Information, NIH","provider":"on behalf of JCVI/St. Jude Children's Research Hospital/NCBI, National Center for Biotechnology Information, NIH","releaseDate":"2008-02-22","stats":{"geneCounts":{"proteinCoding":11,"total":11}}},"assemblyInfo":{"assemblyLevel":"Complete Genome","assemblyName":"ASM3815695v1","assemblyStatus":"current","assemblyType":"haploid","releaseDate":"2008-02-22","submitter":"on behalf of JCVI/St. Jude Children's Research Hospital/NCBI, National Center for Biotechnology Information, NIH"},"assemblyStats":{"contigL50":3,"contigN50":2184,"gcCount":"5737","gcPercent":43.0,"numberOfComponentSequences":8,"numberOfContigs":8,"numberOfScaffolds":8,"scaffoldL50":3,"scaffoldN50":2184,"totalNumberOfChromosomes":8,"totalSequenceLength":"13280","totalUngappedLength":"13280"},"currentAccession":"GCA_038156955.1","organism":{"organismName":"Influenza A virus (A/equine/Kentucky/1/1987(H3N8))","taxId":387219},"sourceDatabase":"SOURCE_DATABASE_GENBANK"}
{"accession":"GCA_038157435.1","annotationInfo":{"name":"Annotation submitted by on behalf of JCVI/St. Jude Children's Research Hospital/NCBI, National Center for Biotechnology Information, NIH","provider":"on behalf of JCVI/St. Jude Children's Research Hospital/NCBI, National Center for Biotechnology Information, NIH","releaseDate":"2008-02-22","stats":{"geneCounts":{"proteinCoding":11,"total":11}}},"assemblyInfo":{"assemblyLevel":"Complete Genome","assemblyName":"ASM3815743v1","assemblyStatus":"current","assemblyType":"haploid","releaseDate":"2008-02-22","submitter":"on behalf of JCVI/St. Jude Children's Research Hospital/NCBI, National Center for Biotechnology Information, NIH"},"assemblyStats":{"contigL50":3,"contigN50":2192,"gcCount":"5725","gcPercent":43.0,"numberOfComponentSequences":8,"numberOfContigs":8,"numberOfScaffolds":8,"scaffoldL50":3,"scaffoldN50":2192,"totalNumberOfChromosomes":8,"totalSequenceLength":"13306","totalUngappedLength":"13306"},"currentAccession":"GCA_038157435.1","organism":{"organismName":"Influenza A virus (A/equine/Kentucky/694/1988(H3N8))","taxId":475486},"sourceDatabase":"SOURCE_DATABASE_GENBANK"}
{"accession":"GCA_038157805.1","annotationInfo":{"name":"Annotation submitted by on behalf of JCVI/St. Jude Children's Research Hospital/NCBI, National Center for Biotechnology Information, NIH","provider":"on behalf of JCVI/St. Jude Children's Research Hospital/NCBI, National Center for Biotechnology Information, NIH","releaseDate":"2008-02-22","stats":{"geneCounts":{"proteinCoding":11,"total":11}}},"assemblyInfo":{"assemblyLevel":"Complete Genome","assemblyName":"ASM3815780v1","assemblyStatus":"current","assemblyType":"haploid","releaseDate":"2008-02-22","submitter":"on behalf of JCVI/St. Jude Children's Research Hospital/NCBI, National Center for Biotechnology Information, NIH"},"assemblyStats":{"contigL50":3,"contigN50":2192,"gcCount":"5725","gcPercent":43.0,"numberOfComponentSequences":8,"numberOfContigs":8,"numberOfScaffolds":8,"scaffoldL50":3,"scaffoldN50":2192,"totalNumberOfChromosomes":8,"totalSequenceLength":"13297","totalUngappedLength":"13297"},"currentAccession":"GCA_038157805.1","organism":{"organismName":"Influenza A virus (A/equine/Kentucky/692/1988(H3N8))","taxId":475485},"sourceDatabase":"SOURCE_DATABASE_GENBANK"}
{"accession":"GCA_038157825.1","annotationInfo":{"name":"Annotation submitted by on behalf of JCVI/St. Jude Children's Research Hospital/NCBI, National Center for Biotechnology Information, NIH","provider":"on behalf of JCVI/St. Jude Children's Research Hospital/NCBI, National Center for Biotechnology Information, NIH","releaseDate":"2008-02-22","stats":{"geneCounts":{"proteinCoding":11,"total":11}}},"assemblyInfo":{"assemblyLevel":"Complete Genome","assemblyName":"ASM3815782v1","assemblyStatus":"current","assemblyType":"haploid","releaseDate":"2008-02-22","submitter":"on behalf of JCVI/St. Jude Children's Research Hospital/NCBI, National Center for Biotechnology Information, NIH"},"assemblyStats":{"contigL50":3,"contigN50":2196,"gcCount":"5723","gcPercent":43.0,"numberOfComponentSequences":8,"numberOfContigs":8,"numberOfScaffolds":8,"scaffoldL50":3,"scaffoldN50":2196,"totalNumberOfChromosomes":8,"totalSequenceLength":"13305","totalUngappedLength":"13305"},"currentAccession":"GCA_038157825.1","organism":{"organismName":"Influenza A virus (A/equine/Kentucky/698/1988(H3N8))","taxId":475487},"sourceDatabase":"SOURCE_DATABASE_GENBANK"}
{"accession":"GCA_038157925.1","annotationInfo":{"name":"Annotation submitted by on behalf of JCVI/Erasmus Medical College/NCBI, National Center for Biotechnology Information, NIH","provider":"on behalf of JCVI/Erasmus Medical College/NCBI, National Center for Biotechnology Information, NIH","releaseDate":"2012-06-28","stats":{"geneCounts":{"proteinCoding":11,"total":11}}},"assemblyInfo":{"assemblyLevel":"Complete Genome","assemblyName":"ASM3815792v1","assemblyStatus":"current","assemblyType":"haploid","releaseDate":"2012-04-04","submitter":"on behalf of JCVI/Erasmus Medical College/NCBI, National Center for Biotechnology Information, NIH"},"assemblyStats":{"contigL50":3,"contigN50":2192,"gcCount":"5797","gcPercent":43.5,"numberOfComponentSequences":8,"numberOfContigs":8,"numberOfScaffolds":8,"scaffoldL50":3,"scaffoldN50":2192,"totalNumberOfChromosomes":8,"totalSequenceLength":"13378","totalUngappedLength":"13378"},"currentAccession":"GCA_038157925.1","organism":{"organismName":"Influenza A virus (A/England/427/1988(H3N2))","taxId":382784},"sourceDatabase":"SOURCE_DATABASE_GENBANK"}
{"accession":"GCA_038158055.1","annotationInfo":{"name":"Annotation submitted by on behalf of JCVI/St. Jude Children's Research Hospital/NCBI, National Center for Biotechnology Information, NIH","provider":"on behalf of JCVI/St. Jude Children's Research Hospital/NCBI, National Center for Biotechnology Information, NIH","releaseDate":"2008-06-01","stats":{"geneCounts":{"proteinCoding":11,"total":11}}},"assemblyInfo":{"assemblyLevel":"Complete Genome","assemblyName":"ASM3815805v1","assemblyStatus":"current","assemblyType":"haploid","releaseDate":"2008-06-01","submitter":"on behalf of JCVI/St. Jude Children's Research Hospital/NCBI, National Center for Biotechnology Information, NIH"},"assemblyStats":{"contigL50":3,"contigN50":2192,"gcCount":"5707","gcPercent":43.0,"numberOfComponentSequences":8,"numberOfContigs":8,"numberOfScaffolds":8,"scaffoldL50":3,"scaffoldN50":2192,"totalNumberOfChromosomes":8,"totalSequenceLength":"13294","totalUngappedLength":"13294"},"currentAccession":"GCA_038158055.1","organism":{"organismName":"Influenza A virus (A/equine/Berlin/1/1989(H3N8))","taxId":500660},"sourceDatabase":"SOURCE_DATABASE_GENBANK"}
{"accession":"GCA_038158235.1","annotationInfo":{"name":"Annotation submitted by Centre for Preventive Medicine, Animal Health Trust","provider":"Centre for Preventive Medicine, Animal Health Trust","releaseDate":"2015-08-25","stats":{"geneCounts":{"proteinCoding":11,"total":11}}},"assemblyInfo":{"assemblyLevel":"Complete Genome","assemblyName":"ASM3815823v1","assemblyStatus":"current","assemblyType":"haploid","releaseDate":"2009-05-28","submitter":"Centre for Preventive Medicine, Animal Health Trust"},"assemblyStats":{"contigL50":3,"contigN50":2186,"gcCount":"5602","gcPercent":43.0,"numberOfComponentSequences":8,"numberOfContigs":8,"numberOfScaffolds":8,"scaffoldL50":3,"scaffoldN50":2186,"totalNumberOfChromosomes":8,"totalSequenceLength":"12971","totalUngappedLength":"12971"},"currentAccession":"GCA_038158235.1","organism":{"organismName":"Influenza A virus (A/equine/Sussex/1/1989(H3N8))","taxId":500661},"sourceDatabase":"SOURCE_DATABASE_GENBANK"}
{"accession":"GCA_038158255.1","annotationInfo":{"name":"Annotation submitted by on behalf of JCVI/St. Jude Children's Research Hospital/NCBI, National Center for Biotechnology Information, NIH","provider":"on behalf of JCVI/St. Jude Children's Research Hospital/NCBI, National Center for Biotechnology Information, NIH","releaseDate":"2008-06-05","stats":{"geneCounts":{"proteinCoding":11,"total":11}}},"assemblyInfo":{"assemblyLevel":"Complete Genome","assemblyName":"ASM3815825v1","assemblyStatus":"current","assemblyType":"haploid","releaseDate":"2008-06-05","submitter":"on behalf of JCVI/St. Jude Children's Research Hospital/NCBI, National Center for Biotechnology Information, NIH"},"assemblyStats":{"contigL50":3,"contigN50":2166,"gcCount":"5705","gcPercent":43.0,"numberOfComponentSequences":8,"numberOfContigs":8,"numberOfScaffolds":8,"scaffoldL50":3,"scaffoldN50":2166,"totalNumberOfChromosomes":8,"totalSequenceLength":"13274","totalUngappedLength":"13274"},"currentAccession":"GCA_038158255.1","organism":{"organismName":"Influenza A virus (A/equine/Rook/93753/1989(H3N8))","taxId":500671},"sourceDatabase":"SOURCE_DATABASE_GENBANK"}
{"accession":"GCA_038158655.1","annotationInfo":{"name":"Annotation submitted by on behalf of JCVI/Erasmus Medical College/NCBI, National Center for Biotechnology Information, NIH","provider":"on behalf of JCVI/Erasmus Medical College/NCBI, National Center for Biotechnology Information, NIH","releaseDate":"2012-04-04","stats":{"geneCounts":{"proteinCoding":11,"total":11}}},"assemblyInfo":{"assemblyLevel":"Complete Genome","assemblyName":"ASM3815865v1","assemblyStatus":"current","assemblyType":"haploid","releaseDate":"2012-04-04","submitter":"on behalf of JCVI/Erasmus Medical College/NCBI, National Center for Biotechnology Information, NIH"},"assemblyStats":{"contigL50":3,"contigN50":2192,"gcCount":"5788","gcPercent":43.0,"numberOfComponentSequences":8,"numberOfContigs":8,"numberOfScaffolds":8,"scaffoldL50":3,"scaffoldN50":2192,"totalNumberOfChromosomes":8,"totalSequenceLength":"13391","totalUngappedLength":"13391"},"currentAccession":"GCA_038158655.1","organism":{"organismName":"Influenza A virus (A/England/138/1989(H3N2))","taxId":1086880},"sourceDatabase":"SOURCE_DATABASE_GENBANK"}
{"accession":"GCA_038158675.1","annotationInfo":{"name":"Annotation submitted by on behalf of JCVI/St. Jude Children's Research Hospital/NCBI, National Center for Biotechnology Information, NIH","provider":"on behalf of JCVI/St. Jude Children's Research Hospital/NCBI, National Center for Biotechnology Information, NIH","releaseDate":"2008-06-05","stats":{"geneCounts":{"proteinCoding":11,"total":11}}},"assemblyInfo":{"assemblyLevel":"Complete Genome","assemblyName":"ASM3815867v1","assemblyStatus":"current","assemblyType":"haploid","releaseDate":"2008-06-05","submitter":"on behalf of JCVI/St. Jude Children's Research Hospital/NCBI, National Center for Biotechnology Information, NIH"},"assemblyStats":{"contigL50":3,"contigN50":2183,"gcCount":"5706","gcPercent":43.0,"numberOfComponentSequences":8,"numberOfContigs":8,"numberOfScaffolds":8,"scaffoldL50":3,"scaffoldN50":2183,"totalNumberOfChromosomes":8,"totalSequenceLength":"13282","totalUngappedLength":"13282"},"currentAccession":"GCA_038158675.1","organism":{"organismName":"Influenza A virus (A/equine/Sussex/1/1989(H3N8))","taxId":500661},"sourceDatabase":"SOURCE_DATABASE_GENBANK"}
{"accession":"GCA_038159115.1","annotationInfo":{"name":"Annotation submitted by on behalf of JCVI/St. Jude Children's Research Hospital/NCBI, National Center for Biotechnology Information, NIH","provider":"on behalf of JCVI/St. Jude Children's Research Hospital/NCBI, National Center for Biotechnology Information, NIH","releaseDate":"2008-02-22","stats":{"geneCounts":{"proteinCoding":11,"total":11}}},"assemblyInfo":{"assemblyLevel":"Complete Genome","assemblyName":"ASM3815911v1","assemblyStatus":"current","assemblyType":"haploid","releaseDate":"2008-02-22","submitter":"on behalf of JCVI/St. Jude Children's Research Hospital/NCBI, National Center for Biotechnology Information, NIH"},"assemblyStats":{"contigL50":3,"contigN50":2194,"gcCount":"5720","gcPercent":43.0,"numberOfComponentSequences":8,"numberOfContigs":8,"numberOfScaffolds":8,"scaffoldL50":3,"scaffoldN50":2194,"totalNumberOfChromosomes":8,"totalSequenceLength":"13308","totalUngappedLength":"13308"},"currentAccession":"GCA_038159115.1","organism":{"organismName":"Influenza A virus (A/equine/Kentucky/1277/1990(H3N8))","taxId":475488},"sourceDatabase":"SOURCE_DATABASE_GENBANK"}
{"accession":"GCA_038159185.1","annotationInfo":{"name":"Annotation submitted by on behalf of JCVI/St. Jude Children's Research Hospital/NCBI, National Center for Biotechnology Information, NIH","provider":"on behalf of JCVI/St. Jude Children's Research Hospital/NCBI, National Center for Biotechnology Information, NIH","releaseDate":"2008-06-01","stats":{"geneCounts":{"proteinCoding":11,"total":11}}},"assemblyInfo":{"assemblyLevel":"Complete Genome","assemblyName":"ASM3815918v1","assemblyStatus":"current","assemblyType":"haploid","releaseDate":"2008-06-01","submitter":"on behalf of JCVI/St. Jude Children's Research Hospital/NCBI, National Center for Biotechnology Information, NIH"},"assemblyStats":{"contigL50":3,"contigN50":2194,"gcCount":"5697","gcPercent":43.0,"numberOfComponentSequences":8,"numberOfContigs":8,"numberOfScaffolds":8,"scaffoldL50":3,"scaffoldN50":2194,"totalNumberOfChromosomes":8,"totalSequenceLength":"13306","totalUngappedLength":"13306"},"currentAccession":"GCA_038159185.1","organism":{"organismName":"Influenza A virus (A/equine/Italy/824/1991(H3N8))","taxId":500664},"sourceDatabase":"SOURCE_DATABASE_GENBANK"}
{"accession":"GCA_038159245.1","annotationInfo":{"name":"Annotation submitted by on behalf of TIGR/St. Jude Children's Research Hospital/NCBI, National Center for Biotechnology Information, NIH","provider":"on behalf of TIGR/St. Jude Children's Research Hospital/NCBI, National Center for Biotechnology Information, NIH","releaseDate":"2016-07-14","stats":{"geneCounts":{"proteinCoding":11,"total":11}}},"assemblyInfo":{"assemblyLevel":"Complete Genome","assemblyName":"ASM3815924v1","assemblyStatus":"current","assemblyType":"haploid","releaseDate":"2006-12-29","submitter":"on behalf of TIGR/St. Jude Children's Research Hospital/NCBI, National Center for Biotechnology Information, NIH"},"assemblyStats":{"contigL50":3,"contigN50":2199,"gcCount":"5700","gcPercent":43.0,"numberOfComponentSequences":8,"numberOfContigs":8,"numberOfScaffolds":8,"scaffoldL50":3,"scaffoldN50":2199,"totalNumberOfChromosomes":8,"totalSequenceLength":"13315","totalUngappedLength":"13315"},"currentAccession":"GCA_038159245.1","organism":{"organismName":"Influenza A virus (A/equine/Idaho/37875/1991(H3N8))","taxId":415988},"sourceDatabase":"SOURCE_DATABASE_GENBANK"}
{"accession":"GCA_038159265.1","annotationInfo":{"name":"Annotation submitted by on behalf of JCVI/St. Jude Children's Research Hospital/NCBI, National Center for Biotechnology Information, NIH","provider":"on behalf of JCVI/St. Jude Children's Research Hospital/NCBI, National Center for Biotechnology Information, NIH","releaseDate":"2008-02-22","stats":{"geneCounts":{"proteinCoding":11,"total":11}}},"assemblyInfo":{"assemblyLevel":"Complete Genome","assemblyName":"ASM3815926v1","assemblyStatus":"current","assemblyType":"haploid","releaseDate":"2008-02-22","submitter":"on behalf of JCVI/St. Jude Children's Research Hospital/NCBI, National Center for Biotechnology Information, NIH"},"assemblyStats":{"contigL50":3,"contigN50":2192,"gcCount":"5693","gcPercent":43.0,"numberOfComponentSequences":8,"numberOfContigs":8,"numberOfScaffolds":8,"scaffoldL50":3,"scaffoldN50":2192,"totalNumberOfChromosomes":8,"totalSequenceLength":"13294","totalUngappedLength":"13294"},"currentAccession":"GCA_038159265.1","organism":{"organismName":"Influenza A virus (A/equine/Alaska/29759/1991(H3N8))","taxId":475491},"sourceDatabase":"SOURCE_DATABASE_GENBANK"}
{"accession":"GCA_038159405.1","annotationInfo":{"name":"Annotation submitted by Laboratoire de Virologie et Pathologie Humaine, EA4610, UCBL","provider":"Laboratoire de Virologie et Pathologie Humaine, EA4610, UCBL","releaseDate":"2013-10-18","stats":{"geneCounts":{"proteinCoding":11,"total":11}}},"assemblyInfo":{"assemblyLevel":"Complete Genome","assemblyName":"ASM3815940v1","assemblyStatus":"current","assemblyType":"haploid","releaseDate":"2013-08-09","sequencingTech":"Sanger dideoxy sequencing","submitter":"Laboratoire de Virologie et Pathologie Humaine, EA4610, UCBL"},"assemblyStats":{"contigL50":3,"contigN50":2234,"gcCount":"6039","gcPercent":44.5,"numberOfComponentSequences":8,"numberOfContigs":8,"numberOfScaffolds":8,"scaffoldL50":3,"scaffoldN50":2234,"totalNumberOfChromosomes":8,"totalSequenceLength":"13630","totalUngappedLength":"13630"},"currentAccession":"GCA_038159405.1","organism":{"organismName":"Influenza A virus (A/finch/England/2051/1991(H5N2))","taxId":1367685},"sourceDatabase":"SOURCE_DATABASE_GENBANK"}
{"accession":"GCA_038159555.1","annotationInfo":{"name":"Annotation submitted by on behalf of JCVI/St. Jude Children's Research Hospital/NCBI, National Center for Biotechnology Information, NIH","provider":"on behalf of JCVI/St. Jude Children's Research Hospital/NCBI, National Center for Biotechnology Information, NIH","releaseDate":"2008-06-01","stats":{"geneCounts":{"proteinCoding":11,"total":11}}},"assemblyInfo":{"assemblyLevel":"Complete Genome","assemblyName":"ASM3815955v1","assemblyStatus":"current","assemblyType":"haploid","releaseDate":"2008-06-01","submitter":"on behalf of JCVI/St. Jude Children's Research Hospital/NCBI, National Center for Biotechnology Information, NIH"},"assemblyStats":{"contigL50":3,"contigN50":2193,"gcCount":"5700","gcPercent":43.0,"numberOfComponentSequences":8,"numberOfContigs":8,"numberOfScaffolds":8,"scaffoldL50":3,"scaffoldN50":2193,"totalNumberOfChromosomes":8,"totalSequenceLength":"13301","totalUngappedLength":"13301"},"currentAccession":"GCA_038159555.1","organism":{"organismName":"Influenza A virus (A/equine/Italy/1062/1991(H3N8))","taxId":500669},"sourceDatabase":"SOURCE_DATABASE_GENBANK"}
{"accession":"GCA_038159575.1","annotationInfo":{"name":"Annotation submitted by on behalf of JCVI/St. Jude Children's Research Hospital/NCBI, National Center for Biotechnology Information, NIH","provider":"on behalf of JCVI/St. Jude Children's Research Hospital/NCBI, National Center for Biotechnology Information, NIH","releaseDate":"2008-06-01","stats":{"geneCounts":{"proteinCoding":11,"total":11}}},"assemblyInfo":{"assemblyLevel":"Complete Genome","assemblyName":"ASM3815957v1","assemblyStatus":"current","assemblyType":"haploid","releaseDate":"2008-06-01","submitter":"on behalf of JCVI/St. Jude Children's Research Hospital/NCBI, National Center for Biotechnology Information, NIH"},"assemblyStats":{"contigL50":3,"contigN50":2191,"gcCount":"5695","gcPercent":43.0,"numberOfComponentSequences":8,"numberOfContigs":8,"numberOfScaffolds":8,"scaffoldL50":3,"scaffoldN50":2191,"totalNumberOfChromosomes":8,"totalSequenceLength":"13290","totalUngappedLength":"13290"},"currentAccession":"GCA_038159575.1","organism":{"organismName":"Influenza A virus (A/equine/Rome/5/1991(H3N8))","taxId":500678},"sourceDatabase":"SOURCE_DATABASE_GENBANK"}
{"accession":"GCA_038159675.1","annotationInfo":{"name":"Annotation submitted by on behalf of JCVI/St. Jude Children's Research Hospital/NCBI, National Center for Biotechnology Information, NIH","provider":"on behalf of JCVI/St. Jude Children's Research Hospital/NCBI, National Center for Biotechnology Information, NIH","releaseDate":"2008-02-22","stats":{"geneCounts":{"proteinCoding":11,"total":11}}},"assemblyInfo":{"assemblyLevel":"Complete Genome","assemblyName":"ASM3815967v1","assemblyStatus":"current","assemblyType":"haploid","releaseDate":"2008-02-22","submitter":"on behalf of JCVI/St. Jude Children's Research Hospital/NCBI, National Center for Biotechnology Information, NIH"},"assemblyStats":{"contigL50":3,"contigN50":2193,"gcCount":"5696","gcPercent":43.0,"numberOfComponentSequences":8,"numberOfContigs":8,"numberOfScaffolds":8,"scaffoldL50":3,"scaffoldN50":2193,"totalNumberOfChromosomes":8,"totalSequenceLength":"13300","totalUngappedLength":"13300"},"currentAccession":"GCA_038159675.1","organism":{"organismName":"Influenza A virus (A/equine/Kentucky/1/1991(H3N8))","taxId":475497},"sourceDatabase":"SOURCE_DATABASE_GENBANK"}
{"accession":"GCA_038159705.1","annotationInfo":{"name":"Annotation submitted by on behalf of JCVI/Erasmus Medical College/NCBI, National Center for Biotechnology Information, NIH","provider":"on behalf of JCVI/Erasmus Medical College/NCBI, National Center for Biotechnology Information, NIH","releaseDate":"2012-04-04","stats":{"geneCounts":{"proteinCoding":11,"total":11}}},"assemblyInfo":{"assemblyLevel":"Complete Genome","assemblyName":"ASM3815970v1","assemblyStatus":"current","assemblyType":"haploid","releaseDate":"2012-04-04","submitter":"on behalf of JCVI/Erasmus Medical College/NCBI, National Center for Biotechnology Information, NIH"},"assemblyStats":{"contigL50":3,"contigN50":2202,"gcCount":"5787","gcPercent":43.0,"numberOfComponentSequences":8,"numberOfContigs":8,"numberOfScaffolds":8,"scaffoldL50":3,"scaffoldN50":2202,"totalNumberOfChromosomes":8,"totalSequenceLength":"13397","totalUngappedLength":"13397"},"currentAccession":"GCA_038159705.1","organism":{"organismName":"Influenza A virus (A/England/260/1991(H3N2))","taxId":1086881},"sourceDatabase":"SOURCE_DATABASE_GENBANK"}
{"accession":"GCA_038159735.1","annotationInfo":{"name":"Annotation submitted by on behalf of JCVI/St. Jude Children's Research Hospital/NCBI, National Center for Biotechnology Information, NIH","provider":"on behalf of JCVI/St. Jude Children's Research Hospital/NCBI, National Center for Biotechnology Information, NIH","releaseDate":"2008-02-22","stats":{"geneCounts":{"proteinCoding":11,"total":11}}},"assemblyInfo":{"assemblyLevel":"Complete Genome","assemblyName":"ASM3815973v1","assemblyStatus":"current","assemblyType":"haploid","releaseDate":"2008-02-22","submitter":"on behalf of JCVI/St. Jude Children's Research Hospital/NCBI, National Center for Biotechnology Information, NIH"},"assemblyStats":{"contigL50":3,"contigN50":2192,"gcCount":"5700","gcPercent":43.0,"numberOfComponentSequences":8,"numberOfContigs":8,"numberOfScaffolds":8,"scaffoldL50":3,"scaffoldN50":2192,"totalNumberOfChromosomes":8,"totalSequenceLength":"13300","totalUngappedLength":"13300"},"currentAccession":"GCA_038159735.1","organism":{"organismName":"Influenza A virus (A/equine/Texas/39655/1991(H3N8))","taxId":475489},"sourceDatabase":"SOURCE_DATABASE_GENBANK"}
{"accession":"GCA_038160095.1","annotationInfo":{"name":"Annotation submitted by on behalf of JCVI/St. Jude Children's Research Hospital/NCBI, National Center for Biotechnology Information, NIH","provider":"on behalf of JCVI/St. Jude Children's Research Hospital/NCBI, National Center for Biotechnology Information, NIH","releaseDate":"2008-06-01","stats":{"geneCounts":{"proteinCoding":11,"total":11}}},"assemblyInfo":{"assemblyLevel":"Complete Genome","assemblyName":"ASM3816009v1","assemblyStatus":"current","assemblyType":"haploid","releaseDate":"2008-06-01","submitter":"on behalf of JCVI/St. Jude Children's Research Hospital/NCBI, National Center for Biotechnology Information, NIH"},"assemblyStats":{"contigL50":3,"contigN50":2192,"gcCount":"5702","gcPercent":43.0,"numberOfComponentSequences":8,"numberOfContigs":8,"numberOfScaffolds":8,"scaffoldL50":3,"scaffoldN50":2192,"totalNumberOfChromosomes":8,"totalSequenceLength":"13296","totalUngappedLength":"13296"},"currentAccession":"GCA_038160095.1","organism":{"organismName":"Influenza A virus (A/equine/Austria/421/1992(H3N8))","taxId":500672},"sourceDatabase":"SOURCE_DATABASE_GENBANK"}
{"accession":"GCA_038160155.1","annotationInfo":{"name":"Annotation submitted by on behalf of JCVI/Erasmus Medical College/NCBI, National Center for Biotechnology Information, NIH","provider":"on behalf of JCVI/Erasmus Medical College/NCBI, National Center for Biotechnology Information, NIH","releaseDate":"2012-04-03","stats":{"geneCounts":{"proteinCoding":11,"total":11}}},"assemblyInfo":{"assemblyLevel":"Complete Genome","assemblyName":"ASM3816015v1","assemblyStatus":"current","assemblyType":"haploid","releaseDate":"2012-04-03","submitter":"on behalf of JCVI/Erasmus Medical College/NCBI, National Center for Biotechnology Information, NIH"},"assemblyStats":{"contigL50":3,"contigN50":2192,"gcCount":"5778","gcPercent":43.0,"numberOfComponentSequences":8,"numberOfContigs":8,"numberOfScaffolds":8,"scaffoldL50":3,"scaffoldN50":2192,"totalNumberOfChromosomes":8,"totalSequenceLength":"13395","totalUngappedLength":"13395"},"currentAccession":"GCA_038160155.1","organism":{"organismName":"Influenza A virus (A/Finland/247/1992(H3N2))","taxId":380941},"sourceDatabase":"SOURCE_DATABASE_GENBANK"}
{"accession":"GCA_038160255.1","annotationInfo":{"name":"Annotation submitted by on behalf of JCVI/St. Jude Children's Research Hospital/NCBI, National Center for Biotechnology Information, NIH","provider":"on behalf of JCVI/St. Jude Children's Research Hospital/NCBI, National Center for Biotechnology Information, NIH","releaseDate":"2008-02-22","stats":{"geneCounts":{"proteinCoding":11,"total":11}}},"assemblyInfo":{"assemblyLevel":"Complete Genome","assemblyName":"ASM3816025v1","assemblyStatus":"current","assemblyType":"haploid","releaseDate":"2008-02-22","submitter":"on behalf of JCVI/St. Jude Children's Research Hospital/NCBI, National Center for Biotechnology Information, NIH"},"assemblyStats":{"contigL50":3,"contigN50":2191,"gcCount":"5688","gcPercent":43.0,"numberOfComponentSequences":8,"numberOfContigs":8,"numberOfScaffolds":8,"scaffoldL50":3,"scaffoldN50":2191,"totalNumberOfChromosomes":8,"totalSequenceLength":"13291","totalUngappedLength":"13291"},"currentAccession":"GCA_038160255.1","organism":{"organismName":"Influenza A virus (A/equine/Kentucky/1/1992(H3N8))","taxId":475490},"sourceDatabase":"SOURCE_DATABASE_GENBANK"}
{"accession":"GCA_038160375.1","annotationInfo":{"name":"Annotation submitted by on behalf of JCVI/Erasmus Medical College/NCBI, National Center for Biotechnology Information, NIH","provider":"on behalf of JCVI/Erasmus Medical College/NCBI, National Center for Biotechnology Information, NIH","releaseDate":"2012-04-03","stats":{"geneCounts":{"proteinCoding":11,"total":11}}},"assemblyInfo":{"assemblyLevel":"Complete Genome","assemblyName":"ASM3816037v1","assemblyStatus":"current","assemblyType":"haploid","releaseDate":"2012-04-03","submitter":"on behalf of JCVI/Erasmus Medical College/NCBI, National Center for Biotechnology Information, NIH"},"assemblyStats":{"contigL50":3,"contigN50":2192,"gcCount":"5773","gcPercent":43.0,"numberOfComponentSequences":8,"numberOfContigs":8,"numberOfScaffolds":8,"scaffoldL50":3,"scaffoldN50":2192,"totalNumberOfChromosomes":8,"totalSequenceLength":"13386","totalUngappedLength":"13386"},"currentAccession":"GCA_038160375.1","organism":{"organismName":"Influenza A virus (A/Finland/218/1992(H3N2))","taxId":282897},"sourceDatabase":"SOURCE_DATABASE_GENBANK"}
{"accession":"GCA_038160565.1","annotationInfo":{"name":"Annotation submitted by on behalf of JCVI/St. Jude Children's Research Hospital/NCBI, National Center for Biotechnology Information, NIH","provider":"on behalf of JCVI/St. Jude Children's Research Hospital/NCBI, National Center for Biotechnology Information, NIH","releaseDate":"2008-06-01","stats":{"geneCounts":{"proteinCoding":11,"total":11}}},"assemblyInfo":{"assemblyLevel":"Complete Genome","assemblyName":"ASM3816056v1","assemblyStatus":"current","assemblyType":"haploid","releaseDate":"2008-06-01","submitter":"on behalf of JCVI/St. Jude Children's Research Hospital/NCBI, National Center for Biotechnology Information, NIH"},"assemblyStats":{"contigL50":3,"contigN50":2193,"gcCount":"5688","gcPercent":43.0,"numberOfComponentSequences":8,"numberOfContigs":8,"numberOfScaffolds":8,"scaffoldL50":3,"scaffoldN50":2193,"totalNumberOfChromosomes":8,"totalSequenceLength":"13302","totalUngappedLength":"13302"},"currentAccession":"GCA_038160565.1","organism":{"organismName":"Influenza A virus (A/equine/Italy/1199/1992(H3N8))","taxId":500665},"sourceDatabase":"SOURCE_DATABASE_GENBANK"}
{"accession":"GCA_038160805.1","annotationInfo":{"name":"Annotation submitted by on behalf of JCVI/Erasmus Medical College/NCBI, National Center for Biotechnology Information, NIH","provider":"on behalf of JCVI/Erasmus Medical College/NCBI, National Center for Biotechnology Information, NIH","releaseDate":"2014-05-28","stats":{"geneCounts":{"proteinCoding":12,"total":12}}},"assemblyInfo":{"assemblyLevel":"Complete Genome","assemblyName":"ASM3816080v1","assemblyStatus":"current","assemblyType":"haploid","bioprojectAccession":"PRJNA183620","bioprojectLineage":[{"bioprojects":[{"accession":"PRJNA183620","title":"Influenza Virus Genome Sequencing Project"}]}],"releaseDate":"2014-05-07","submitter":"on behalf of JCVI/Erasmus Medical College/NCBI, National Center for Biotechnology Information, NIH"},"assemblyStats":{"contigL50":3,"contigN50":2192,"gcCount":"5773","gcPercent":43.0,"numberOfComponentSequences":8,"numberOfContigs":8,"numberOfScaffolds":8,"scaffoldL50":3,"scaffoldN50":2192,"totalNumberOfChromosomes":8,"totalSequenceLength":"13371","totalUngappedLength":"13371"},"currentAccession":"GCA_038160805.1","organism":{"organismName":"Influenza A virus (A/Enschede/1285/1992(H3N2))","taxId":1086882},"sourceDatabase":"SOURCE_DATABASE_GENBANK"}
{"accession":"GCA_038160965.1","annotationInfo":{"name":"Annotation submitted by on behalf of JCVI/Erasmus Medical College/NCBI, National Center for Biotechnology Information, NIH","provider":"on behalf of JCVI/Erasmus Medical College/NCBI, National Center for Biotechnology Information, NIH","releaseDate":"2012-04-03","stats":{"geneCounts":{"proteinCoding":11,"total":11}}},"assemblyInfo":{"assemblyLevel":"Complete Genome","assemblyName":"ASM3816096v1","assemblyStatus":"current","assemblyType":"haploid","releaseDate":"2012-04-03","submitter":"on behalf of JCVI/Erasmus Medical College/NCBI, National Center for Biotechnology Information, NIH"},"assemblyStats":{"contigL50":3,"contigN50":2192,"gcCount":"5768","gcPercent":43.0,"numberOfComponentSequences":8,"numberOfContigs":8,"numberOfScaffolds":8,"scaffoldL50":3,"scaffoldN50":2192,"totalNumberOfChromosomes":8,"totalSequenceLength":"13382","totalUngappedLength":"13382"},"currentAccession":"GCA_038160965.1","organism":{"organismName":"Influenza A virus (A/Finland/220/1992(H3N2))","taxId":282898},"sourceDatabase":"SOURCE_DATABASE_GENBANK"}
{"accession":"GCA_038161155.1","annotationInfo":{"name":"Annotation submitted by on behalf of JCVI/Erasmus Medical College/NCBI, National Center for Biotechnology Information, NIH","provider":"on behalf of JCVI/Erasmus Medical College/NCBI, National Center for Biotechnology Information, NIH","releaseDate":"2012-04-04","stats":{"geneCounts":{"proteinCoding":11,"total":11}}},"assemblyInfo":{"assemblyLevel":"Complete Genome","assemblyName":"ASM3816115v1","assemblyStatus":"current","assemblyType":"haploid","releaseDate":"2012-04-04","submitter":"on behalf of JCVI/Erasmus Medical College/NCBI, National Center for Biotechnology Information, NIH"},"assemblyStats":{"contigL50":3,"contigN50":2192,"gcCount":"5769","gcPercent":43.0,"numberOfComponentSequences":8,"numberOfContigs":8,"numberOfScaffolds":8,"scaffoldL50":3,"scaffoldN50":2192,"totalNumberOfChromosomes":8,"totalSequenceLength":"13389","totalUngappedLength":"13389"},"currentAccession":"GCA_038161155.1","organism":{"organismName":"Influenza A virus (A/Enschede/5458/1993(H3N2))","taxId":1086883},"sourceDatabase":"SOURCE_DATABASE_GENBANK"}
{"accession":"GCA_038161235.1","annotationInfo":{"name":"Annotation submitted by on behalf of JCVI/St. Jude Children's Research Hospital/NCBI, National Center for Biotechnology Information, NIH","provider":"on behalf of JCVI/St. Jude Children's Research Hospital/NCBI, National Center for Biotechnology Information, NIH","releaseDate":"2008-06-01","stats":{"geneCounts":{"proteinCoding":11,"total":11}}},"assemblyInfo":{"assemblyLevel":"Complete Genome","assemblyName":"ASM3816123v1","assemblyStatus":"current","assemblyType":"haploid","releaseDate":"2008-06-01","submitter":"on behalf of JCVI/St. Jude Children's Research Hospital/NCBI, National Center for Biotechnology Information, NIH"},"assemblyStats":{"contigL50":3,"contigN50":2192,"gcCount":"5693","gcPercent":43.0,"numberOfComponentSequences":8,"numberOfContigs":8,"numberOfScaffolds":8,"scaffoldL50":3,"scaffoldN50":2192,"totalNumberOfChromosomes":8,"totalSequenceLength":"13314","totalUngappedLength":"13314"},"currentAccession":"GCA_038161235.1","organism":{"organismName":"Influenza A virus (A/equine/Switzerland/173/1993(H3N8))","taxId":500674},"sourceDatabase":"SOURCE_DATABASE_GENBANK"}
{"accession":"GCA_038163375.1","annotationInfo":{"name":"Annotation submitted by on behalf of JCVI/St. Jude Children's Research Hospital/NCBI, National Center for Biotechnology Information, NIH","provider":"on behalf of JCVI/St. Jude Children's Research Hospital/NCBI, National Center for Biotechnology Information, NIH","releaseDate":"2008-02-22","stats":{"geneCounts":{"proteinCoding":11,"total":11}}},"assemblyInfo":{"assemblyLevel":"Complete Genome","assemblyName":"ASM3816337v1","assemblyStatus":"current","assemblyType":"haploid","releaseDate":"2008-02-22","submitter":"on behalf of JCVI/St. Jude Children's Research Hospital/NCBI, National Center for Biotechnology Information, NIH"},"assemblyStats":{"contigL50":3,"contigN50":2196,"gcCount":"5664","gcPercent":42.5,"numberOfComponentSequences":8,"numberOfContigs":8,"numberOfScaffolds":8,"scaffoldL50":3,"scaffoldN50":2196,"totalNumberOfChromosomes":8,"totalSequenceLength":"13309","totalUngappedLength":"13309"},"currentAccession":"GCA_038163375.1","organism":{"organismName":"Influenza A virus (A/equine/Kentucky/8/1994(H3N8))","taxId":475498},"sourceDatabase":"SOURCE_DATABASE_GENBANK"}
{"accession":"GCA_038163415.1","annotationInfo":{"name":"Annotation submitted by on behalf of JCVI/Erasmus Medical College/NCBI, National Center for Biotechnology Information, NIH","provider":"on behalf of JCVI/Erasmus Medical College/NCBI, National Center for Biotechnology Information, NIH","releaseDate":"2013-10-30","stats":{"geneCounts":{"proteinCoding":12,"total":12}}},"assemblyInfo":{"assemblyLevel":"Complete Genome","assemblyName":"ASM3816341v1","assemblyStatus":"current","assemblyType":"haploid","releaseDate":"2012-04-03","submitter":"on behalf of JCVI/Erasmus Medical College/NCBI, National Center for Biotechnology Information, NIH"},"assemblyStats":{"contigL50":3,"contigN50":2184,"gcCount":"5751","gcPercent":43.0,"numberOfComponentSequences":8,"numberOfContigs":8,"numberOfScaffolds":8,"scaffoldL50":3,"scaffoldN50":2184,"totalNumberOfChromosomes":8,"totalSequenceLength":"13355","totalUngappedLength":"13355"},"currentAccession":"GCA_038163415.1","organism":{"organismName":"Influenza A virus (A/England/7/1994(H3N2))","taxId":392796},"sourceDatabase":"SOURCE_DATABASE_GENBANK"}
{"accession":"GCA_038163525.1","annotationInfo":{"name":"Annotation submitted by Division of Livestock Infectious Diseases, National Key Laboratory of Veterinary Biotechnology, Harbin Veterinary Research Institute, Chinese Academy of Agricultural Sciences (CAAS)","provider":"Division of Livestock Infectious Diseases, National Key Laboratory of Veterinary Biotechnology, Harbin Veterinary Research Institute, Chinese Academy of Agricultural Sciences (CAAS)","releaseDate":"2010-06-04","stats":{"geneCounts":{"proteinCoding":11,"total":11}}},"assemblyInfo":{"assemblyLevel":"Complete Genome","assemblyName":"ASM3816352v1","assemblyStatus":"current","assemblyType":"haploid","releaseDate":"2008-06-18","submitter":"Division of Livestock Infectious Diseases, National Key Laboratory of Veterinary Biotechnology, Harbin Veterinary Research Institute, Chinese Academy of Agricultural Sciences (CAAS)"},"assemblyStats":{"contigL50":3,"contigN50":2151,"gcCount":"5641","gcPercent":43.0,"numberOfComponentSequences":8,"numberOfContigs":8,"numberOfScaffolds":8,"scaffoldL50":3,"scaffoldN50":2151,"totalNumberOfChromosomes":8,"totalSequenceLength":"13187","totalUngappedLength":"13187"},"currentAccession":"GCA_038163525.1","organism":{"organismName":"Influenza A virus (A/equine/Qinghai/1/1994(H3N8))","taxId":538512},"sourceDatabase":"SOURCE_DATABASE_GENBANK"}
{"accession":"GCA_038165485.1","annotationInfo":{"name":"Annotation submitted by on behalf of JCVI/Erasmus Medical College/NCBI, National Center for Biotechnology Information, NIH","provider":"on behalf of JCVI/Erasmus Medical College/NCBI, National Center for Biotechnology Information, NIH","releaseDate":"2012-04-04","stats":{"geneCounts":{"proteinCoding":11,"total":11}}},"assemblyInfo":{"assemblyLevel":"Complete Genome","assemblyName":"ASM3816548v1","assemblyStatus":"current","assemblyType":"haploid","releaseDate":"2012-04-04","submitter":"on behalf of JCVI/Erasmus Medical College/NCBI, National Center for Biotechnology Information, NIH"},"assemblyStats":{"contigL50":3,"contigN50":2192,"gcCount":"5755","gcPercent":43.0,"numberOfComponentSequences":8,"numberOfContigs":8,"numberOfScaffolds":8,"scaffoldL50":3,"scaffoldN50":2192,"totalNumberOfChromosomes":8,"totalSequenceLength":"13385","totalUngappedLength":"13385"},"currentAccession":"GCA_038165485.1","organism":{"organismName":"Influenza A virus (A/Finland/338/1995 (H3N2))","taxId":159482},"sourceDatabase":"SOURCE_DATABASE_GENBANK"}
{"accession":"GCA_038165505.1","annotationInfo":{"name":"Annotation submitted by on behalf of JCVI/Erasmus Medical College/NCBI, National Center for Biotechnology Information, NIH","provider":"on behalf of JCVI/Erasmus Medical College/NCBI, National Center for Biotechnology Information, NIH","releaseDate":"2012-04-04","stats":{"geneCounts":{"proteinCoding":11,"total":11}}},"assemblyInfo":{"assemblyLevel":"Complete Genome","assemblyName":"ASM3816550v1","assemblyStatus":"current","assemblyType":"haploid","releaseDate":"2012-04-04","submitter":"on behalf of JCVI/Erasmus Medical College/NCBI, National Center for Biotechnology Information, NIH"},"assemblyStats":{"contigL50":3,"contigN50":2193,"gcCount":"5771","gcPercent":43.0,"numberOfComponentSequences":8,"numberOfContigs":8,"numberOfScaffolds":8,"scaffoldL50":3,"scaffoldN50":2193,"totalNumberOfChromosomes":8,"totalSequenceLength":"13392","totalUngappedLength":"13392"},"currentAccession":"GCA_038165505.1","organism":{"organismName":"Influenza A virus (A/Finland/381/1995(H3N2))","taxId":282971},"sourceDatabase":"SOURCE_DATABASE_GENBANK"}
{"accession":"GCA_038165785.1","annotationInfo":{"name":"Annotation submitted by Institute of Infection, Immunity and Inflammation, MRC - University of Glasgow Centre for Virus Research","provider":"Institute of Infection, Immunity and Inflammation, MRC - University of Glasgow Centre for Virus Research","releaseDate":"2018-05-31","stats":{"geneCounts":{"proteinCoding":12,"total":12}}},"assemblyInfo":{"assemblyLevel":"Complete Genome","assemblyMethod":"Bowtie2 v. 2.3.1","assemblyName":"ASM3816578v1","assemblyStatus":"current","assemblyType":"haploid","releaseDate":"2017-06-19","sequencingTech":"Sanger dideoxy sequencing; Illumina","submitter":"Institute of Infection, Immunity and Inflammation, MRC - University of Glasgow Centre for Virus Research"},"assemblyStats":{"contigL50":3,"contigN50":2192,"gcCount":"5698","gcPercent":42.5,"numberOfComponentSequences":8,"numberOfContigs":8,"numberOfScaffolds":8,"scaffoldL50":3,"scaffoldN50":2192,"totalNumberOfChromosomes":8,"totalSequenceLength":"13369","totalUngappedLength":"13369"},"currentAccession":"GCA_038165785.1","organism":{"organismName":"Influenza A virus (A/equine/Kentucky/1/1995(H3N8))","taxId":2005963},"sourceDatabase":"SOURCE_DATABASE_GENBANK"}
{"accession":"GCA_038165815.1","annotationInfo":{"name":"Annotation submitted by on behalf of JCVI/Erasmus Medical College/NCBI, National Center for Biotechnology Information, NIH","provider":"on behalf of JCVI/Erasmus Medical College/NCBI, National Center for Biotechnology Information, NIH","releaseDate":"2012-04-04","stats":{"geneCounts":{"proteinCoding":11,"total":11}}},"assemblyInfo":{"assemblyLevel":"Complete Genome","assemblyName":"ASM3816581v1","assemblyStatus":"current","assemblyType":"haploid","releaseDate":"2012-04-04","submitter":"on behalf of JCVI/Erasmus Medical College/NCBI, National Center for Biotechnology Information, NIH"},"assemblyStats":{"contigL50":3,"contigN50":2192,"gcCount":"5748","gcPercent":43.0,"numberOfComponentSequences":8,"numberOfContigs":8,"numberOfScaffolds":8,"scaffoldL50":3,"scaffoldN50":2192,"totalNumberOfChromosomes":8,"totalSequenceLength":"13380","totalUngappedLength":"13380"},"currentAccession":"GCA_038165815.1","organism":{"organismName":"Influenza A virus (A/Finland/339/1995(H3N2))","taxId":380933},"sourceDatabase":"SOURCE_DATABASE_GENBANK"}
{"accession":"GCA_038169495.1","annotationInfo":{"name":"Annotation submitted by on behalf of JCVI/St. Jude Children's Research Hospital/NCBI, National Center for Biotechnology Information, NIH","provider":"on behalf of JCVI/St. Jude Children's Research Hospital/NCBI, National Center for Biotechnology Information, NIH","releaseDate":"2008-03-13","stats":{"geneCounts":{"proteinCoding":11,"total":11}}},"assemblyInfo":{"assemblyLevel":"Complete Genome","assemblyName":"ASM3816949v1","assemblyStatus":"current","assemblyType":"haploid","releaseDate":"2008-03-13","submitter":"on behalf of JCVI/St. Jude Children's Research Hospital/NCBI, National Center for Biotechnology Information, NIH"},"assemblyStats":{"contigL50":3,"contigN50":2192,"gcCount":"5654","gcPercent":42.5,"numberOfComponentSequences":8,"numberOfContigs":8,"numberOfScaffolds":8,"scaffoldL50":3,"scaffoldN50":2192,"totalNumberOfChromosomes":8,"totalSequenceLength":"13289","totalUngappedLength":"13289"},"currentAccession":"GCA_038169495.1","organism":{"organismName":"Influenza A virus (A/equine/California/4537/1997(H3N8))","taxId":475492},"sourceDatabase":"SOURCE_DATABASE_GENBANK"}
{"accession":"GCA_038171965.1","annotationInfo":{"name":"Annotation submitted by Institute of Infection, Immunity and Inflammation, MRC - University of Glasgow Centre for Virus Research","provider":"Institute of Infection, Immunity and Inflammation, MRC - University of Glasgow Centre for Virus Research","releaseDate":"2018-05-31","stats":{"geneCounts":{"proteinCoding":12,"total":12}}},"assemblyInfo":{"assemblyLevel":"Complete Genome","assemblyMethod":"Bowtie2 v. 2.3.1","assemblyName":"ASM3817196v1","assemblyStatus":"current","assemblyType":"haploid","releaseDate":"2017-06-19","sequencingTech":"Sanger dideoxy sequencing; Illumina","submitter":"Institute of Infection, Immunity and Inflammation, MRC - University of Glasgow Centre for Virus Research"},"assemblyStats":{"contigL50":3,"contigN50":2182,"gcCount":"5657","gcPercent":42.5,"numberOfComponentSequences":8,"numberOfContigs":8,"numberOfScaffolds":8,"scaffoldL50":3,"scaffoldN50":2182,"totalNumberOfChromosomes":8,"totalSequenceLength":"13290","totalUngappedLength":"13290"},"currentAccession":"GCA_038171965.1","organism":{"organismName":"Influenza A virus (A/equine/Kentucky/1/1999(H3N8))","taxId":1041555},"sourceDatabase":"SOURCE_DATABASE_GENBANK"}
{"accession":"GCA_038182625.1","annotationInfo":{"name":"Annotation submitted by Department of Virology and National Influenza Center, Erasmus Medical Center","provider":"Department of Virology and National Influenza Center, Erasmus Medical Center","releaseDate":"2013-10-29","stats":{"geneCounts":{"proteinCoding":12,"total":12}}},"assemblyInfo":{"assemblyLevel":"Complete Genome","assemblyName":"ASM3818262v1","assemblyStatus":"current","assemblyType":"haploid","releaseDate":"2013-10-24","submitter":"Department of Virology and National Influenza Center, Erasmus Medical Center"},"assemblyStats":{"contigL50":3,"contigN50":2211,"gcCount":"5930","gcPercent":44.5,"numberOfComponentSequences":8,"numberOfContigs":8,"numberOfScaffolds":8,"scaffoldL50":3,"scaffoldN50":2211,"totalNumberOfChromosomes":8,"totalSequenceLength":"13390","totalUngappedLength":"13390"},"currentAccession":"GCA_038182625.1","organism":{"organismName":"Influenza A virus (A/Eurasian wigeon/Netherlands/4/2000(H6N2))","taxId":1404323},"sourceDatabase":"SOURCE_DATABASE_GENBANK"}
{"accession":"GCA_038197285.1","annotationInfo":{"name":"Annotation submitted by on behalf of JCVI/St. Jude Children's Research Hospital/NCBI, National Center for Biotechnology Information, NIH","provider":"on behalf of JCVI/St. Jude Children's Research Hospital/NCBI, National Center for Biotechnology Information, NIH","releaseDate":"2008-03-13","stats":{"geneCounts":{"proteinCoding":11,"total":11}}},"assemblyInfo":{"assemblyLevel":"Complete Genome","assemblyName":"ASM3819728v1","assemblyStatus":"current","assemblyType":"haploid","releaseDate":"2008-03-13","submitter":"on behalf of JCVI/St. Jude Children's Research Hospital/NCBI, National Center for Biotechnology Information, NIH"},"assemblyStats":{"contigL50":3,"contigN50":2192,"gcCount":"5638","gcPercent":42.5,"numberOfComponentSequences":8,"numberOfContigs":8,"numberOfScaffolds":8,"scaffoldL50":3,"scaffoldN50":2192,"totalNumberOfChromosomes":8,"totalSequenceLength":"13292","totalUngappedLength":"13292"},"currentAccession":"GCA_038197285.1","organism":{"organismName":"Influenza A virus (A/equine/California/8560/2002(H3N8))","taxId":475493},"sourceDatabase":"SOURCE_DATABASE_GENBANK"}
{"accession":"GCA_038207325.1","annotationInfo":{"name":"Annotation submitted by on behalf of JCVI/New York Medical College/NCBI, National Center for Biotechnology Information, NIH","provider":"on behalf of JCVI/New York Medical College/NCBI, National Center for Biotechnology Information, NIH","releaseDate":"2012-06-20","stats":{"geneCounts":{"proteinCoding":11,"total":11}}},"assemblyInfo":{"assemblyLevel":"Complete Genome","assemblyName":"ASM3820732v1","assemblyStatus":"current","assemblyType":"haploid","releaseDate":"2012-06-20","submitter":"on behalf of JCVI/New York Medical College/NCBI, National Center for Biotechnology Information, NIH"},"assemblyStats":{"contigL50":3,"contigN50":2178,"gcCount":"5737","gcPercent":43.0,"numberOfComponentSequences":8,"numberOfContigs":8,"numberOfScaffolds":8,"scaffoldL50":3,"scaffoldN50":2178,"totalNumberOfChromosomes":8,"totalSequenceLength":"13346","totalUngappedLength":"13346"},"currentAccession":"GCA_038207325.1","organism":{"organismName":"Influenza A virus (A/Fujian/445/2003(H3N2))","taxId":518967},"sourceDatabase":"SOURCE_DATABASE_GENBANK"}
{"accession":"GCA_038209545.1","annotationInfo":{"name":"Annotation submitted by Centre for Preventive Medicine, Animal Health Trust","provider":"Centre for Preventive Medicine, Animal Health Trust","releaseDate":"2009-11-01","stats":{"geneCounts":{"proteinCoding":11,"total":11}}},"assemblyInfo":{"assemblyLevel":"Complete Genome","assemblyName":"ASM3820954v1","assemblyStatus":"current","assemblyType":"haploid","releaseDate":"2008-10-15","submitter":"Centre for Preventive Medicine, Animal Health Trust"},"assemblyStats":{"contigL50":3,"contigN50":2186,"gcCount":"5611","gcPercent":42.5,"numberOfComponentSequences":8,"numberOfContigs":8,"numberOfScaffolds":8,"scaffoldL50":3,"scaffoldN50":2186,"totalNumberOfChromosomes":8,"totalSequenceLength":"13215","totalUngappedLength":"13215"},"currentAccession":"GCA_038209545.1","organism":{"organismName":"Influenza A virus (A/equine/Newmarket/5/2003(H3N8))","taxId":568375},"sourceDatabase":"SOURCE_DATABASE_GENBANK"}
{"accession":"GCA_038218245.1","annotationInfo":{"name":"Annotation submitted by Virus Reference Department, Centre for Infections, Health Protection Agency","provider":"Virus Reference Department, Centre for Infections, Health Protection Agency","releaseDate":"2012-03-19","stats":{"geneCounts":{"proteinCoding":11,"total":11}}},"assemblyInfo":{"assemblyLevel":"Complete Genome","assemblyName":"ASM3821824v1","assemblyStatus":"current","assemblyType":"haploid","releaseDate":"2012-03-16","submitter":"Virus Reference Department, Centre for Infections, Health Protection Agency"},"assemblyStats":{"contigL50":3,"contigN50":2151,"gcCount":"5676","gcPercent":43.0,"numberOfComponentSequences":8,"numberOfContigs":8,"numberOfScaffolds":8,"scaffoldL50":3,"scaffoldN50":2151,"totalNumberOfChromosomes":8,"totalSequenceLength":"13133","totalUngappedLength":"13133"},"currentAccession":"GCA_038218245.1","organism":{"organismName":"Influenza A virus (A/England/431/2003(H3N2))","taxId":431842},"sourceDatabase":"SOURCE_DATABASE_GENBANK"}
{"accession":"GCA_038219605.1","annotationInfo":{"name":"Annotation submitted by Virus Reference Department, Centre for Infections, Health Protection Agency","provider":"Virus Reference Department, Centre for Infections, Health Protection Agency","releaseDate":"2012-03-19","stats":{"geneCounts":{"proteinCoding":11,"total":11}}},"assemblyInfo":{"assemblyLevel":"Complete Genome","assemblyName":"ASM3821960v1","assemblyStatus":"current","assemblyType":"haploid","releaseDate":"2012-03-16","submitter":"Virus Reference Department, Centre for Infections, Health Protection Agency"},"assemblyStats":{"contigL50":3,"contigN50":2151,"gcCount":"5684","gcPercent":43.5,"numberOfComponentSequences":8,"numberOfContigs":8,"numberOfScaffolds":8,"scaffoldL50":3,"scaffoldN50":2151,"totalNumberOfChromosomes":8,"totalSequenceLength":"13133","totalUngappedLength":"13133"},"currentAccession":"GCA_038219605.1","organism":{"organismName":"Influenza A virus (A/England/539/2003(H3N2))","taxId":431858},"sourceDatabase":"SOURCE_DATABASE_GENBANK"}
{"accession":"GCA_038219645.1","annotationInfo":{"name":"Annotation submitted by Virus Reference Department, Centre for Infections, Health Protection Agency","provider":"Virus Reference Department, Centre for Infections, Health Protection Agency","releaseDate":"2012-03-19","stats":{"geneCounts":{"proteinCoding":11,"total":11}}},"assemblyInfo":{"assemblyLevel":"Complete Genome","assemblyName":"ASM3821964v1","assemblyStatus":"current","assemblyType":"haploid","releaseDate":"2012-03-16","submitter":"Virus Reference Department, Centre for Infections, Health Protection Agency"},"assemblyStats":{"contigL50":3,"contigN50":2151,"gcCount":"5676","gcPercent":43.0,"numberOfComponentSequences":8,"numberOfContigs":8,"numberOfScaffolds":8,"scaffoldL50":3,"scaffoldN50":2151,"totalNumberOfChromosomes":8,"totalSequenceLength":"13133","totalUngappedLength":"13133"},"currentAccession":"GCA_038219645.1","organism":{"organismName":"Influenza A virus (A/England/754/2003(H3N2))","taxId":431866},"sourceDatabase":"SOURCE_DATABASE_GENBANK"}
{"accession":"GCA_038219685.1","annotationInfo":{"name":"Annotation submitted by Virus Reference Department, Centre for Infections, Health Protection Agency","provider":"Virus Reference Department, Centre for Infections, Health Protection Agency","releaseDate":"2012-03-16","stats":{"geneCounts":{"proteinCoding":11,"total":11}}},"assemblyInfo":{"assemblyLevel":"Complete Genome","assemblyName":"ASM3821968v1","assemblyStatus":"current","assemblyType":"haploid","releaseDate":"2012-03-16","submitter":"Virus Reference Department, Centre for Infections, Health Protection Agency"},"assemblyStats":{"contigL50":3,"contigN50":2151,"gcCount":"5685","gcPercent":43.5,"numberOfComponentSequences":8,"numberOfContigs":8,"numberOfScaffolds":8,"scaffoldL50":3,"scaffoldN50":2151,"totalNumberOfChromosomes":8,"totalSequenceLength":"13133","totalUngappedLength":"13133"},"currentAccession":"GCA_038219685.1","organism":{"organismName":"Influenza A virus (A/England/787/2003(H3N2))","taxId":431868},"sourceDatabase":"SOURCE_DATABASE_GENBANK"}
{"accession":"GCA_038219765.1","annotationInfo":{"name":"Annotation submitted by Virus Reference Department, Centre for Infections, Health Protection Agency","provider":"Virus Reference Department, Centre for Infections, Health Protection Agency","releaseDate":"2012-03-19","stats":{"geneCounts":{"proteinCoding":11,"total":11}}},"assemblyInfo":{"assemblyLevel":"Complete Genome","assemblyName":"ASM3821976v1","assemblyStatus":"current","assemblyType":"haploid","releaseDate":"2012-03-16","submitter":"Virus Reference Department, Centre for Infections, Health Protection Agency"},"assemblyStats":{"contigL50":3,"contigN50":2151,"gcCount":"5686","gcPercent":43.5,"numberOfComponentSequences":8,"numberOfContigs":8,"numberOfScaffolds":8,"scaffoldL50":3,"scaffoldN50":2151,"totalNumberOfChromosomes":8,"totalSequenceLength":"13133","totalUngappedLength":"13133"},"currentAccession":"GCA_038219765.1","organism":{"organismName":"Influenza A virus (A/England/789/2003(H3N2))","taxId":431870},"sourceDatabase":"SOURCE_DATABASE_GENBANK"}
{"accession":"GCA_038219895.1","annotationInfo":{"name":"Annotation submitted by Virus Reference Department, Centre for Infections, Health Protection Agency","provider":"Virus Reference Department, Centre for Infections, Health Protection Agency","releaseDate":"2012-03-16","stats":{"geneCounts":{"proteinCoding":11,"total":11}}},"assemblyInfo":{"assemblyLevel":"Complete Genome","assemblyName":"ASM3821989v1","assemblyStatus":"current","assemblyType":"haploid","releaseDate":"2012-03-16","submitter":"Virus Reference Department, Centre for Infections, Health Protection Agency"},"assemblyStats":{"contigL50":3,"contigN50":2151,"gcCount":"5696","gcPercent":43.5,"numberOfComponentSequences":8,"numberOfContigs":8,"numberOfScaffolds":8,"scaffoldL50":3,"scaffoldN50":2151,"totalNumberOfChromosomes":8,"totalSequenceLength":"13133","totalUngappedLength":"13133"},"currentAccession":"GCA_038219895.1","organism":{"organismName":"Influenza A virus (A/England/430/2003(H3N2))","taxId":431841},"sourceDatabase":"SOURCE_DATABASE_GENBANK"}
{"accession":"GCA_038219925.1","annotationInfo":{"name":"Annotation submitted by Virus Reference Department, Centre for Infections, Health Protection Agency","provider":"Virus Reference Department, Centre for Infections, Health Protection Agency","releaseDate":"2012-03-19","stats":{"geneCounts":{"proteinCoding":11,"total":11}}},"assemblyInfo":{"assemblyLevel":"Complete Genome","assemblyName":"ASM3821992v1","assemblyStatus":"current","assemblyType":"haploid","releaseDate":"2012-03-16","submitter":"Virus Reference Department, Centre for Infections, Health Protection Agency"},"assemblyStats":{"contigL50":3,"contigN50":2151,"gcCount":"5685","gcPercent":43.5,"numberOfComponentSequences":8,"numberOfContigs":8,"numberOfScaffolds":8,"scaffoldL50":3,"scaffoldN50":2151,"totalNumberOfChromosomes":8,"totalSequenceLength":"13133","totalUngappedLength":"13133"},"currentAccession":"GCA_038219925.1","organism":{"organismName":"Influenza A virus (A/England/475/2003(H3N2))","taxId":1000750},"sourceDatabase":"SOURCE_DATABASE_GENBANK"}
{"accession":"GCA_038219965.1","annotationInfo":{"name":"Annotation submitted by Virus Reference Department, Centre for Infections, Health Protection Agency","provider":"Virus Reference Department, Centre for Infections, Health Protection Agency","releaseDate":"2012-03-19","stats":{"geneCounts":{"proteinCoding":11,"total":11}}},"assemblyInfo":{"assemblyLevel":"Complete Genome","assemblyName":"ASM3821996v1","assemblyStatus":"current","assemblyType":"haploid","releaseDate":"2012-03-16","submitter":"Virus Reference Department, Centre for Infections, Health Protection Agency"},"assemblyStats":{"contigL50":3,"contigN50":2151,"gcCount":"5672","gcPercent":43.0,"numberOfComponentSequences":8,"numberOfContigs":8,"numberOfScaffolds":8,"scaffoldL50":3,"scaffoldN50":2151,"totalNumberOfChromosomes":8,"totalSequenceLength":"13133","totalUngappedLength":"13133"},"currentAccession":"GCA_038219965.1","organism":{"organismName":"Influenza A virus (A/England/419/2003(H3N2))","taxId":432553},"sourceDatabase":"SOURCE_DATABASE_GENBANK"}
{"accession":"GCA_038219995.1","annotationInfo":{"name":"Annotation submitted by Virus Reference Department, Centre for Infections, Health Protection Agency","provider":"Virus Reference Department, Centre for Infections, Health Protection Agency","releaseDate":"2012-03-19","stats":{"geneCounts":{"proteinCoding":11,"total":11}}},"assemblyInfo":{"assemblyLevel":"Complete Genome","assemblyName":"ASM3821999v1","assemblyStatus":"current","assemblyType":"haploid","releaseDate":"2012-03-16","submitter":"Virus Reference Department, Centre for Infections, Health Protection Agency"},"assemblyStats":{"contigL50":3,"contigN50":2151,"gcCount":"5687","gcPercent":43.5,"numberOfComponentSequences":8,"numberOfContigs":8,"numberOfScaffolds":8,"scaffoldL50":3,"scaffoldN50":2151,"totalNumberOfChromosomes":8,"totalSequenceLength":"13133","totalUngappedLength":"13133"},"currentAccession":"GCA_038219995.1","organism":{"organismName":"Influenza A virus (A/England/446/2003(H3N2))","taxId":1000734},"sourceDatabase":"SOURCE_DATABASE_GENBANK"}
{"accession":"GCA_038220005.1","annotationInfo":{"name":"Annotation submitted by Virus Reference Department, Centre for Infections, Health Protection Agency","provider":"Virus Reference Department, Centre for Infections, Health Protection Agency","releaseDate":"2012-03-19","stats":{"geneCounts":{"proteinCoding":11,"total":11}}},"assemblyInfo":{"assemblyLevel":"Complete Genome","assemblyName":"ASM3822000v1","assemblyStatus":"current","assemblyType":"haploid","releaseDate":"2012-03-16","submitter":"Virus Reference Department, Centre for Infections, Health Protection Agency"},"assemblyStats":{"contigL50":3,"contigN50":2151,"gcCount":"5686","gcPercent":43.5,"numberOfComponentSequences":8,"numberOfContigs":8,"numberOfScaffolds":8,"scaffoldL50":3,"scaffoldN50":2151,"totalNumberOfChromosomes":8,"totalSequenceLength":"13134","totalUngappedLength":"13134"},"currentAccession":"GCA_038220005.1","organism":{"organismName":"Influenza A virus (A/England/442/2003(H3N2))","taxId":1000732},"sourceDatabase":"SOURCE_DATABASE_GENBANK"}
{"accession":"GCA_038220105.1","annotationInfo":{"name":"Annotation submitted by Virus Reference Department, Microbiology Services, Health Protection Agency","provider":"Virus Reference Department, Microbiology Services, Health Protection Agency","releaseDate":"2012-03-16","stats":{"geneCounts":{"proteinCoding":11,"total":11}}},"assemblyInfo":{"assemblyLevel":"Complete Genome","assemblyName":"ASM3822010v1","assemblyStatus":"current","assemblyType":"haploid","releaseDate":"2012-03-16","submitter":"Virus Reference Department, Microbiology Services, Health Protection Agency"},"assemblyStats":{"contigL50":3,"contigN50":2151,"gcCount":"5676","gcPercent":43.0,"numberOfComponentSequences":8,"numberOfContigs":8,"numberOfScaffolds":8,"scaffoldL50":3,"scaffoldN50":2151,"totalNumberOfChromosomes":8,"totalSequenceLength":"13133","totalUngappedLength":"13133"},"currentAccession":"GCA_038220105.1","organism":{"organismName":"Influenza A virus (A/England/754/2003(H3N2))","taxId":431866},"sourceDatabase":"SOURCE_DATABASE_GENBANK"}
{"accession":"GCA_038220375.1","annotationInfo":{"name":"Annotation submitted by Virus Reference Department, Centre for Infections, Health Protection Agency","provider":"Virus Reference Department, Centre for Infections, Health Protection Agency","releaseDate":"2012-03-19","stats":{"geneCounts":{"proteinCoding":11,"total":11}}},"assemblyInfo":{"assemblyLevel":"Complete Genome","assemblyName":"ASM3822037v1","assemblyStatus":"current","assemblyType":"haploid","releaseDate":"2012-03-16","submitter":"Virus Reference Department, Centre for Infections, Health Protection Agency"},"assemblyStats":{"contigL50":3,"contigN50":2151,"gcCount":"5687","gcPercent":43.5,"numberOfComponentSequences":8,"numberOfContigs":8,"numberOfScaffolds":8,"scaffoldL50":3,"scaffoldN50":2151,"totalNumberOfChromosomes":8,"totalSequenceLength":"13133","totalUngappedLength":"13133"},"currentAccession":"GCA_038220375.1","organism":{"organismName":"Influenza A virus (A/England/740/2003(H3N2))","taxId":431862},"sourceDatabase":"SOURCE_DATABASE_GENBANK"}
{"accession":"GCA_038220415.1","annotationInfo":{"name":"Annotation submitted by Virus Reference Department, Centre for Infections, Health Protection Agency","provider":"Virus Reference Department, Centre for Infections, Health Protection Agency","releaseDate":"2012-03-19","stats":{"geneCounts":{"proteinCoding":11,"total":11}}},"assemblyInfo":{"assemblyLevel":"Complete Genome","assemblyName":"ASM3822041v1","assemblyStatus":"current","assemblyType":"haploid","releaseDate":"2012-03-16","submitter":"Virus Reference Department, Centre for Infections, Health Protection Agency"},"assemblyStats":{"contigL50":3,"contigN50":2151,"gcCount":"5670","gcPercent":43.0,"numberOfComponentSequences":8,"numberOfContigs":8,"numberOfScaffolds":8,"scaffoldL50":3,"scaffoldN50":2151,"totalNumberOfChromosomes":8,"totalSequenceLength":"13133","totalUngappedLength":"13133"},"currentAccession":"GCA_038220415.1","organism":{"organismName":"Influenza A virus (A/England/786/2003(H3N2))","taxId":431867},"sourceDatabase":"SOURCE_DATABASE_GENBANK"}
{"accession":"GCA_038220475.1","annotationInfo":{"name":"Annotation submitted by Virus Reference Department, Centre for Infections, Health Protection Agency","provider":"Virus Reference Department, Centre for Infections, Health Protection Agency","releaseDate":"2012-03-19","stats":{"geneCounts":{"proteinCoding":11,"total":11}}},"assemblyInfo":{"assemblyLevel":"Complete Genome","assemblyName":"ASM3822047v1","assemblyStatus":"current","assemblyType":"haploid","releaseDate":"2012-03-16","submitter":"Virus Reference Department, Centre for Infections, Health Protection Agency"},"assemblyStats":{"contigL50":3,"contigN50":2151,"gcCount":"5688","gcPercent":43.5,"numberOfComponentSequences":8,"numberOfContigs":8,"numberOfScaffolds":8,"scaffoldL50":3,"scaffoldN50":2151,"totalNumberOfChromosomes":8,"totalSequenceLength":"13133","totalUngappedLength":"13133"},"currentAccession":"GCA_038220475.1","organism":{"organismName":"Influenza A virus (A/England/788/2003(H3N2))","taxId":431869},"sourceDatabase":"SOURCE_DATABASE_GENBANK"}
{"accession":"GCA_038220555.1","annotationInfo":{"name":"Annotation submitted by Virus Reference Department, Centre for Infections, Health Protection Agency","provider":"Virus Reference Department, Centre for Infections, Health Protection Agency","releaseDate":"2012-03-19","stats":{"geneCounts":{"proteinCoding":11,"total":11}}},"assemblyInfo":{"assemblyLevel":"Complete Genome","assemblyName":"ASM3822055v1","assemblyStatus":"current","assemblyType":"haploid","releaseDate":"2012-03-16","submitter":"Virus Reference Department, Centre for Infections, Health Protection Agency"},"assemblyStats":{"contigL50":3,"contigN50":2151,"gcCount":"5670","gcPercent":43.0,"numberOfComponentSequences":8,"numberOfContigs":8,"numberOfScaffolds":8,"scaffoldL50":3,"scaffoldN50":2151,"totalNumberOfChromosomes":8,"totalSequenceLength":"13133","totalUngappedLength":"13133"},"currentAccession":"GCA_038220555.1","organism":{"organismName":"Influenza A virus (A/England/805/2003(H3N2))","taxId":431871},"sourceDatabase":"SOURCE_DATABASE_GENBANK"}
{"accession":"GCA_038220585.1","annotationInfo":{"name":"Annotation submitted by Virus Reference Department, Centre for Infections, Health Protection Agency","provider":"Virus Reference Department, Centre for Infections, Health Protection Agency","releaseDate":"2012-03-16","stats":{"geneCounts":{"proteinCoding":11,"total":11}}},"assemblyInfo":{"assemblyLevel":"Complete Genome","assemblyName":"ASM3822058v1","assemblyStatus":"current","assemblyType":"haploid","releaseDate":"2012-03-16","submitter":"Virus Reference Department, Centre for Infections, Health Protection Agency"},"assemblyStats":{"contigL50":3,"contigN50":2151,"gcCount":"5693","gcPercent":43.5,"numberOfComponentSequences":8,"numberOfContigs":8,"numberOfScaffolds":8,"scaffoldL50":3,"scaffoldN50":2151,"totalNumberOfChromosomes":8,"totalSequenceLength":"13133","totalUngappedLength":"13133"},"currentAccession":"GCA_038220585.1","organism":{"organismName":"Influenza A virus (A/England/944/2003(H3N2))","taxId":1000811},"sourceDatabase":"SOURCE_DATABASE_GENBANK"}
{"accession":"GCA_038220715.1","annotationInfo":{"name":"Annotation submitted by Virus Reference Department, Centre for Infections, Health Protection Agency","provider":"Virus Reference Department, Centre for Infections, Health Protection Agency","releaseDate":"2012-03-16","stats":{"geneCounts":{"proteinCoding":11,"total":11}}},"assemblyInfo":{"assemblyLevel":"Complete Genome","assemblyName":"ASM3822071v1","assemblyStatus":"current","assemblyType":"haploid","releaseDate":"2012-03-16","submitter":"Virus Reference Department, Centre for Infections, Health Protection Agency"},"assemblyStats":{"contigL50":3,"contigN50":2151,"gcCount":"5688","gcPercent":43.5,"numberOfComponentSequences":8,"numberOfContigs":8,"numberOfScaffolds":8,"scaffoldL50":3,"scaffoldN50":2151,"totalNumberOfChromosomes":8,"totalSequenceLength":"13133","totalUngappedLength":"13133"},"currentAccession":"GCA_038220715.1","organism":{"organismName":"Influenza A virus (A/England/445/2003(H3N2))","taxId":1000733},"sourceDatabase":"SOURCE_DATABASE_GENBANK"}
{"accession":"GCA_038220835.1","annotationInfo":{"name":"Annotation submitted by Virus Reference Department, Centre for Infections, Health Protection Agency","provider":"Virus Reference Department, Centre for Infections, Health Protection Agency","releaseDate":"2012-03-19","stats":{"geneCounts":{"proteinCoding":11,"total":11}}},"assemblyInfo":{"assemblyLevel":"Complete Genome","assemblyName":"ASM3822083v1","assemblyStatus":"current","assemblyType":"haploid","releaseDate":"2012-03-16","submitter":"Virus Reference Department, Centre for Infections, Health Protection Agency"},"assemblyStats":{"contigL50":3,"contigN50":2151,"gcCount":"5685","gcPercent":43.5,"numberOfComponentSequences":8,"numberOfContigs":8,"numberOfScaffolds":8,"scaffoldL50":3,"scaffoldN50":2151,"totalNumberOfChromosomes":8,"totalSequenceLength":"13136","totalUngappedLength":"13136"},"currentAccession":"GCA_038220835.1","organism":{"organismName":"Influenza A virus (A/England/518/2003(H3N2))","taxId":1000759},"sourceDatabase":"SOURCE_DATABASE_GENBANK"}
{"accession":"GCA_038220845.1","annotationInfo":{"name":"Annotation submitted by Virus Reference Department, Microbiology Services, Health Protection Agency","provider":"Virus Reference Department, Microbiology Services, Health Protection Agency","releaseDate":"2012-03-16","stats":{"geneCounts":{"proteinCoding":11,"total":11}}},"assemblyInfo":{"assemblyLevel":"Complete Genome","assemblyName":"ASM3822084v1","assemblyStatus":"current","assemblyType":"haploid","releaseDate":"2012-03-16","submitter":"Virus Reference Department, Microbiology Services, Health Protection Agency"},"assemblyStats":{"contigL50":3,"contigN50":2151,"gcCount":"5688","gcPercent":43.5,"numberOfComponentSequences":8,"numberOfContigs":8,"numberOfScaffolds":8,"scaffoldL50":3,"scaffoldN50":2151,"totalNumberOfChromosomes":8,"totalSequenceLength":"13133","totalUngappedLength":"13133"},"currentAccession":"GCA_038220845.1","organism":{"organismName":"Influenza A virus (A/England/788/2003(H3N2))","taxId":431869},"sourceDatabase":"SOURCE_DATABASE_GENBANK"}
{"accession":"GCA_038220875.1","annotationInfo":{"name":"Annotation submitted by Virus Reference Department, Centre for Infections, Health Protection Agency","provider":"Virus Reference Department, Centre for Infections, Health Protection Agency","releaseDate":"2012-03-19","stats":{"geneCounts":{"proteinCoding":11,"total":11}}},"assemblyInfo":{"assemblyLevel":"Complete Genome","assemblyName":"ASM3822087v1","assemblyStatus":"current","assemblyType":"haploid","releaseDate":"2012-03-16","submitter":"Virus Reference Department, Centre for Infections, Health Protection Agency"},"assemblyStats":{"contigL50":3,"contigN50":2151,"gcCount":"5683","gcPercent":43.5,"numberOfComponentSequences":8,"numberOfContigs":8,"numberOfScaffolds":8,"scaffoldL50":3,"scaffoldN50":2151,"totalNumberOfChromosomes":8,"totalSequenceLength":"13133","totalUngappedLength":"13133"},"currentAccession":"GCA_038220875.1","organism":{"organismName":"Influenza A virus (A/England/467/2003(H3N2))","taxId":1000745},"sourceDatabase":"SOURCE_DATABASE_GENBANK"}
{"accession":"GCA_038220905.1","annotationInfo":{"name":"Annotation submitted by Virus Reference Department, Centre for Infections, Health Protection Agency","provider":"Virus Reference Department, Centre for Infections, Health Protection Agency","releaseDate":"2012-03-16","stats":{"geneCounts":{"proteinCoding":11,"total":11}}},"assemblyInfo":{"assemblyLevel":"Complete Genome","assemblyName":"ASM3822090v1","assemblyStatus":"current","assemblyType":"haploid","releaseDate":"2012-03-16","submitter":"Virus Reference Department, Centre for Infections, Health Protection Agency"},"assemblyStats":{"contigL50":3,"contigN50":2151,"gcCount":"5691","gcPercent":43.5,"numberOfComponentSequences":8,"numberOfContigs":8,"numberOfScaffolds":8,"scaffoldL50":3,"scaffoldN50":2151,"totalNumberOfChromosomes":8,"totalSequenceLength":"13133","totalUngappedLength":"13133"},"currentAccession":"GCA_038220905.1","organism":{"organismName":"Influenza A virus (A/England/531/2003(H3N2))","taxId":431855},"sourceDatabase":"SOURCE_DATABASE_GENBANK"}
{"accession":"GCA_038220985.1","annotationInfo":{"name":"Annotation submitted by Virus Reference Department, Centre for Infections, Health Protection Agency","provider":"Virus Reference Department, Centre for Infections, Health Protection Agency","releaseDate":"2012-03-16","stats":{"geneCounts":{"proteinCoding":11,"total":11}}},"assemblyInfo":{"assemblyLevel":"Complete Genome","assemblyName":"ASM3822098v1","assemblyStatus":"current","assemblyType":"haploid","releaseDate":"2012-03-16","submitter":"Virus Reference Department, Centre for Infections, Health Protection Agency"},"assemblyStats":{"contigL50":3,"contigN50":2151,"gcCount":"5690","gcPercent":43.5,"numberOfComponentSequences":8,"numberOfContigs":8,"numberOfScaffolds":8,"scaffoldL50":3,"scaffoldN50":2151,"totalNumberOfChromosomes":8,"totalSequenceLength":"13133","totalUngappedLength":"13133"},"currentAccession":"GCA_038220985.1","organism":{"organismName":"Influenza A virus (A/England/487/2003(H3N2))","taxId":1000751},"sourceDatabase":"SOURCE_DATABASE_GENBANK"}
{"accession":"GCA_038221015.1","annotationInfo":{"name":"Annotation submitted by Virus Reference Department, Centre for Infections, Health Protection Agency","provider":"Virus Reference Department, Centre for Infections, Health Protection Agency","releaseDate":"2012-03-19","stats":{"geneCounts":{"proteinCoding":11,"total":11}}},"assemblyInfo":{"assemblyLevel":"Complete Genome","assemblyName":"ASM3822101v1","assemblyStatus":"current","assemblyType":"haploid","releaseDate":"2012-03-16","submitter":"Virus Reference Department, Centre for Infections, Health Protection Agency"},"assemblyStats":{"contigL50":3,"contigN50":2151,"gcCount":"5671","gcPercent":43.0,"numberOfComponentSequences":8,"numberOfContigs":8,"numberOfScaffolds":8,"scaffoldL50":3,"scaffoldN50":2151,"totalNumberOfChromosomes":8,"totalSequenceLength":"13133","totalUngappedLength":"13133"},"currentAccession":"GCA_038221015.1","organism":{"organismName":"Influenza A virus (A/England/460/2003(H3N2))","taxId":1000744},"sourceDatabase":"SOURCE_DATABASE_GENBANK"}
{"accession":"GCA_038221025.1","annotationInfo":{"name":"Annotation submitted by Virus Reference Department, Centre for Infections, Health Protection Agency","provider":"Virus Reference Department, Centre for Infections, Health Protection Agency","releaseDate":"2012-03-19","stats":{"geneCounts":{"proteinCoding":11,"total":11}}},"assemblyInfo":{"assemblyLevel":"Complete Genome","assemblyName":"ASM3822102v1","assemblyStatus":"current","assemblyType":"haploid","releaseDate":"2012-03-16","submitter":"Virus Reference Department, Centre for Infections, Health Protection Agency"},"assemblyStats":{"contigL50":3,"contigN50":2151,"gcCount":"5688","gcPercent":43.5,"numberOfComponentSequences":8,"numberOfContigs":8,"numberOfScaffolds":8,"scaffoldL50":3,"scaffoldN50":2151,"totalNumberOfChromosomes":8,"totalSequenceLength":"13133","totalUngappedLength":"13133"},"currentAccession":"GCA_038221025.1","organism":{"organismName":"Influenza A virus (A/England/585/2003(H3N2))","taxId":431861},"sourceDatabase":"SOURCE_DATABASE_GENBANK"}
{"accession":"GCA_038221215.1","annotationInfo":{"name":"Annotation submitted by Virus Reference Department, Centre for Infections, Health Protection Agency","provider":"Virus Reference Department, Centre for Infections, Health Protection Agency","releaseDate":"2012-03-19","stats":{"geneCounts":{"proteinCoding":11,"total":11}}},"assemblyInfo":{"assemblyLevel":"Complete Genome","assemblyName":"ASM3822121v1","assemblyStatus":"current","assemblyType":"haploid","releaseDate":"2012-03-16","submitter":"Virus Reference Department, Centre for Infections, Health Protection Agency"},"assemblyStats":{"contigL50":3,"contigN50":2151,"gcCount":"5668","gcPercent":43.0,"numberOfComponentSequences":8,"numberOfContigs":8,"numberOfScaffolds":8,"scaffoldL50":3,"scaffoldN50":2151,"totalNumberOfChromosomes":8,"totalSequenceLength":"13133","totalUngappedLength":"13133"},"currentAccession":"GCA_038221215.1","organism":{"organismName":"Influenza A virus (A/England/438/2003(H3N2))","taxId":1000730},"sourceDatabase":"SOURCE_DATABASE_GENBANK"}
{"accession":"GCA_038221225.1","annotationInfo":{"name":"Annotation submitted by Virus Reference Department, Centre for Infections, Health Protection Agency","provider":"Virus Reference Department, Centre for Infections, Health Protection Agency","releaseDate":"2012-03-16","stats":{"geneCounts":{"proteinCoding":11,"total":11}}},"assemblyInfo":{"assemblyLevel":"Complete Genome","assemblyName":"ASM3822122v1","assemblyStatus":"current","assemblyType":"haploid","releaseDate":"2012-03-16","submitter":"Virus Reference Department, Centre for Infections, Health Protection Agency"},"assemblyStats":{"contigL50":3,"contigN50":2151,"gcCount":"5691","gcPercent":43.5,"numberOfComponentSequences":8,"numberOfContigs":8,"numberOfScaffolds":8,"scaffoldL50":3,"scaffoldN50":2151,"totalNumberOfChromosomes":8,"totalSequenceLength":"13133","totalUngappedLength":"13133"},"currentAccession":"GCA_038221225.1","organism":{"organismName":"Influenza A virus (A/England/568/2003(H3N2))","taxId":431859},"sourceDatabase":"SOURCE_DATABASE_GENBANK"}
{"accession":"GCA_038221265.1","annotationInfo":{"name":"Annotation submitted by Virus Reference Department, Microbiology Services, Health Protection Agency","provider":"Virus Reference Department, Microbiology Services, Health Protection Agency","releaseDate":"2012-03-16","stats":{"geneCounts":{"proteinCoding":11,"total":11}}},"assemblyInfo":{"assemblyLevel":"Complete Genome","assemblyName":"ASM3822126v1","assemblyStatus":"current","assemblyType":"haploid","releaseDate":"2012-03-16","submitter":"Virus Reference Department, Microbiology Services, Health Protection Agency"},"assemblyStats":{"contigL50":3,"contigN50":2151,"gcCount":"5670","gcPercent":43.0,"numberOfComponentSequences":8,"numberOfContigs":8,"numberOfScaffolds":8,"scaffoldL50":3,"scaffoldN50":2151,"totalNumberOfChromosomes":8,"totalSequenceLength":"13133","totalUngappedLength":"13133"},"currentAccession":"GCA_038221265.1","organism":{"organismName":"Influenza A virus (A/England/786/2003(H3N2))","taxId":431867},"sourceDatabase":"SOURCE_DATABASE_GENBANK"}
{"accession":"GCA_038221305.1","annotationInfo":{"name":"Annotation submitted by Virus Reference Department, Centre for Infections, Health Protection Agency","provider":"Virus Reference Department, Centre for Infections, Health Protection Agency","releaseDate":"2012-03-19","stats":{"geneCounts":{"proteinCoding":11,"total":11}}},"assemblyInfo":{"assemblyLevel":"Complete Genome","assemblyName":"ASM3822130v1","assemblyStatus":"current","assemblyType":"haploid","releaseDate":"2012-03-16","submitter":"Virus Reference Department, Centre for Infections, Health Protection Agency"},"assemblyStats":{"contigL50":3,"contigN50":2151,"gcCount":"5686","gcPercent":43.5,"numberOfComponentSequences":8,"numberOfContigs":8,"numberOfScaffolds":8,"scaffoldL50":3,"scaffoldN50":2151,"totalNumberOfChromosomes":8,"totalSequenceLength":"13133","totalUngappedLength":"13133"},"currentAccession":"GCA_038221305.1","organism":{"organismName":"Influenza A virus (A/England/508/2003(H3N2))","taxId":431851},"sourceDatabase":"SOURCE_DATABASE_GENBANK"}
{"accession":"GCA_038221355.1","annotationInfo":{"name":"Annotation submitted by Virus Reference Department, Centre for Infections, Health Protection Agency","provider":"Virus Reference Department, Centre for Infections, Health Protection Agency","releaseDate":"2012-03-16","stats":{"geneCounts":{"proteinCoding":11,"total":11}}},"assemblyInfo":{"assemblyLevel":"Complete Genome","assemblyName":"ASM3822135v1","assemblyStatus":"current","assemblyType":"haploid","releaseDate":"2012-03-16","submitter":"Virus Reference Department, Centre for Infections, Health Protection Agency"},"assemblyStats":{"contigL50":3,"contigN50":2151,"gcCount":"5684","gcPercent":43.5,"numberOfComponentSequences":8,"numberOfContigs":8,"numberOfScaffolds":8,"scaffoldL50":3,"scaffoldN50":2151,"totalNumberOfChromosomes":8,"totalSequenceLength":"13133","totalUngappedLength":"13133"},"currentAccession":"GCA_038221355.1","organism":{"organismName":"Influenza A virus (A/England/642/2003(H3N2))","taxId":1000793},"sourceDatabase":"SOURCE_DATABASE_GENBANK"}
{"accession":"GCA_038221515.1","annotationInfo":{"name":"Annotation submitted by Virus Reference Department, Centre for Infections, Health Protection Agency","provider":"Virus Reference Department, Centre for Infections, Health Protection Agency","releaseDate":"2012-03-19","stats":{"geneCounts":{"proteinCoding":11,"total":11}}},"assemblyInfo":{"assemblyLevel":"Complete Genome","assemblyName":"ASM3822151v1","assemblyStatus":"current","assemblyType":"haploid","releaseDate":"2012-03-16","submitter":"Virus Reference Department, Centre for Infections, Health Protection Agency"},"assemblyStats":{"contigL50":3,"contigN50":2151,"gcCount":"5684","gcPercent":43.5,"numberOfComponentSequences":8,"numberOfContigs":8,"numberOfScaffolds":8,"scaffoldL50":3,"scaffoldN50":2151,"totalNumberOfChromosomes":8,"totalSequenceLength":"13133","totalUngappedLength":"13133"},"currentAccession":"GCA_038221515.1","organism":{"organismName":"Influenza A virus (A/England/479/2003(H3N2))","taxId":431845},"sourceDatabase":"SOURCE_DATABASE_GENBANK"}
{"accession":"GCA_038221585.1","annotationInfo":{"name":"Annotation submitted by Virus Reference Department, Centre for Infections, Health Protection Agency","provider":"Virus Reference Department, Centre for Infections, Health Protection Agency","releaseDate":"2012-03-19","stats":{"geneCounts":{"proteinCoding":11,"total":11}}},"assemblyInfo":{"assemblyLevel":"Complete Genome","assemblyName":"ASM3822158v1","assemblyStatus":"current","assemblyType":"haploid","releaseDate":"2012-03-16","submitter":"Virus Reference Department, Centre for Infections, Health Protection Agency"},"assemblyStats":{"contigL50":3,"contigN50":2151,"gcCount":"5694","gcPercent":43.5,"numberOfComponentSequences":8,"numberOfContigs":8,"numberOfScaffolds":8,"scaffoldL50":3,"scaffoldN50":2151,"totalNumberOfChromosomes":8,"totalSequenceLength":"13133","totalUngappedLength":"13133"},"currentAccession":"GCA_038221585.1","organism":{"organismName":"Influenza A virus (A/England/528/2003(H3N2))","taxId":431854},"sourceDatabase":"SOURCE_DATABASE_GENBANK"}
{"accession":"GCA_038221645.1","annotationInfo":{"name":"Annotation submitted by Virus Reference Department, Centre for Infections, Health Protection Agency","provider":"Virus Reference Department, Centre for Infections, Health Protection Agency","releaseDate":"2012-03-19","stats":{"geneCounts":{"proteinCoding":11,"total":11}}},"assemblyInfo":{"assemblyLevel":"Complete Genome","assemblyName":"ASM3822164v1","assemblyStatus":"current","assemblyType":"haploid","releaseDate":"2012-03-16","submitter":"Virus Reference Department, Centre for Infections, Health Protection Agency"},"assemblyStats":{"contigL50":3,"contigN50":2151,"gcCount":"5688","gcPercent":43.5,"numberOfComponentSequences":8,"numberOfContigs":8,"numberOfScaffolds":8,"scaffoldL50":3,"scaffoldN50":2151,"totalNumberOfChromosomes":8,"totalSequenceLength":"13133","totalUngappedLength":"13133"},"currentAccession":"GCA_038221645.1","organism":{"organismName":"Influenza A virus (A/England/520/2003(H3N2))","taxId":431853},"sourceDatabase":"SOURCE_DATABASE_GENBANK"}
{"accession":"GCA_038221795.1","annotationInfo":{"name":"Annotation submitted by Virus Reference Department, Centre for Infections, Health Protection Agency","provider":"Virus Reference Department, Centre for Infections, Health Protection Agency","releaseDate":"2012-03-16","stats":{"geneCounts":{"proteinCoding":11,"total":11}}},"assemblyInfo":{"assemblyLevel":"Complete Genome","assemblyName":"ASM3822179v1","assemblyStatus":"current","assemblyType":"haploid","releaseDate":"2012-03-16","submitter":"Virus Reference Department, Centre for Infections, Health Protection Agency"},"assemblyStats":{"contigL50":3,"contigN50":2151,"gcCount":"5681","gcPercent":43.5,"numberOfComponentSequences":8,"numberOfContigs":8,"numberOfScaffolds":8,"scaffoldL50":3,"scaffoldN50":2151,"totalNumberOfChromosomes":8,"totalSequenceLength":"13133","totalUngappedLength":"13133"},"currentAccession":"GCA_038221795.1","organism":{"organismName":"Influenza A virus (A/England/534/2003(H3N2))","taxId":431857},"sourceDatabase":"SOURCE_DATABASE_GENBANK"}
{"accession":"GCA_038221895.1","annotationInfo":{"name":"Annotation submitted by Virus Reference Department, Centre for Infections, Health Protection Agency","provider":"Virus Reference Department, Centre for Infections, Health Protection Agency","releaseDate":"2012-03-19","stats":{"geneCounts":{"proteinCoding":11,"total":11}}},"assemblyInfo":{"assemblyLevel":"Complete Genome","assemblyName":"ASM3822189v1","assemblyStatus":"current","assemblyType":"haploid","releaseDate":"2012-03-16","submitter":"Virus Reference Department, Centre for Infections, Health Protection Agency"},"assemblyStats":{"contigL50":3,"contigN50":2151,"gcCount":"5685","gcPercent":43.5,"numberOfComponentSequences":8,"numberOfContigs":8,"numberOfScaffolds":8,"scaffoldL50":3,"scaffoldN50":2151,"totalNumberOfChromosomes":8,"totalSequenceLength":"13133","totalUngappedLength":"13133"},"currentAccession":"GCA_038221895.1","organism":{"organismName":"Influenza A virus (A/England/525/2003(H3N2))","taxId":1000761},"sourceDatabase":"SOURCE_DATABASE_GENBANK"}
{"accession":"GCA_038221995.1","annotationInfo":{"name":"Annotation submitted by Virus Reference Department, Centre for Infections, Health Protection Agency","provider":"Virus Reference Department, Centre for Infections, Health Protection Agency","releaseDate":"2012-03-16","stats":{"geneCounts":{"proteinCoding":11,"total":11}}},"assemblyInfo":{"assemblyLevel":"Complete Genome","assemblyName":"ASM3822199v1","assemblyStatus":"current","assemblyType":"haploid","releaseDate":"2012-03-16","submitter":"Virus Reference Department, Centre for Infections, Health Protection Agency"},"assemblyStats":{"contigL50":3,"contigN50":2151,"gcCount":"5679","gcPercent":43.0,"numberOfComponentSequences":8,"numberOfContigs":8,"numberOfScaffolds":8,"scaffoldL50":3,"scaffoldN50":2151,"totalNumberOfChromosomes":8,"totalSequenceLength":"13133","totalUngappedLength":"13133"},"currentAccession":"GCA_038221995.1","organism":{"organismName":"Influenza A virus (A/England/567/2003(H3N2))","taxId":1000773},"sourceDatabase":"SOURCE_DATABASE_GENBANK"}
{"accession":"GCA_038222155.1","annotationInfo":{"name":"Annotation submitted by Virus Reference Department, Centre for Infections, Health Protection Agency","provider":"Virus Reference Department, Centre for Infections, Health Protection Agency","releaseDate":"2012-03-16","stats":{"geneCounts":{"proteinCoding":11,"total":11}}},"assemblyInfo":{"assemblyLevel":"Complete Genome","assemblyName":"ASM3822215v1","assemblyStatus":"current","assemblyType":"haploid","releaseDate":"2012-03-16","submitter":"Virus Reference Department, Centre for Infections, Health Protection Agency"},"assemblyStats":{"contigL50":3,"contigN50":2151,"gcCount":"5695","gcPercent":43.5,"numberOfComponentSequences":8,"numberOfContigs":8,"numberOfScaffolds":8,"scaffoldL50":3,"scaffoldN50":2151,"totalNumberOfChromosomes":8,"totalSequenceLength":"13133","totalUngappedLength":"13133"},"currentAccession":"GCA_038222155.1","organism":{"organismName":"Influenza A virus (A/England/957/2003(H3N2))","taxId":1000812},"sourceDatabase":"SOURCE_DATABASE_GENBANK"}
{"accession":"GCA_038222165.1","annotationInfo":{"name":"Annotation submitted by Virus Reference Department, Centre for Infections, Health Protection Agency","provider":"Virus Reference Department, Centre for Infections, Health Protection Agency","releaseDate":"2012-03-19","stats":{"geneCounts":{"proteinCoding":11,"total":11}}},"assemblyInfo":{"assemblyLevel":"Complete Genome","assemblyName":"ASM3822216v1","assemblyStatus":"current","assemblyType":"haploid","releaseDate":"2012-03-16","submitter":"Virus Reference Department, Centre for Infections, Health Protection Agency"},"assemblyStats":{"contigL50":3,"contigN50":2151,"gcCount":"5681","gcPercent":43.5,"numberOfComponentSequences":8,"numberOfContigs":8,"numberOfScaffolds":8,"scaffoldL50":3,"scaffoldN50":2151,"totalNumberOfChromosomes":8,"totalSequenceLength":"13133","totalUngappedLength":"13133"},"currentAccession":"GCA_038222165.1","organism":{"organismName":"Influenza A virus (A/England/485/2003(H3N2))","taxId":431847},"sourceDatabase":"SOURCE_DATABASE_GENBANK"}
{"accession":"GCA_038222185.1","annotationInfo":{"name":"Annotation submitted by Virus Reference Department, Centre for Infections, Health Protection Agency","provider":"Virus Reference Department, Centre for Infections, Health Protection Agency","releaseDate":"2012-03-16","stats":{"geneCounts":{"proteinCoding":11,"total":11}}},"assemblyInfo":{"assemblyLevel":"Complete Genome","assemblyName":"ASM3822218v1","assemblyStatus":"current","assemblyType":"haploid","releaseDate":"2012-03-16","submitter":"Virus Reference Department, Centre for Infections, Health Protection Agency"},"assemblyStats":{"contigL50":3,"contigN50":2151,"gcCount":"5690","gcPercent":43.5,"numberOfComponentSequences":8,"numberOfContigs":8,"numberOfScaffolds":8,"scaffoldL50":3,"scaffoldN50":2151,"totalNumberOfChromosomes":8,"totalSequenceLength":"13133","totalUngappedLength":"13133"},"currentAccession":"GCA_038222185.1","organism":{"organismName":"Influenza A virus (A/England/587/2003(H3N2))","taxId":1000774},"sourceDatabase":"SOURCE_DATABASE_GENBANK"}
{"accession":"GCA_038222215.1","annotationInfo":{"name":"Annotation submitted by Virus Reference Department, Centre for Infections, Health Protection Agency","provider":"Virus Reference Department, Centre for Infections, Health Protection Agency","releaseDate":"2012-03-19","stats":{"geneCounts":{"proteinCoding":11,"total":11}}},"assemblyInfo":{"assemblyLevel":"Complete Genome","assemblyName":"ASM3822221v1","assemblyStatus":"current","assemblyType":"haploid","releaseDate":"2012-03-16","submitter":"Virus Reference Department, Centre for Infections, Health Protection Agency"},"assemblyStats":{"contigL50":3,"contigN50":2151,"gcCount":"5673","gcPercent":43.0,"numberOfComponentSequences":8,"numberOfContigs":8,"numberOfScaffolds":8,"scaffoldL50":3,"scaffoldN50":2151,"totalNumberOfChromosomes":8,"totalSequenceLength":"13133","totalUngappedLength":"13133"},"currentAccession":"GCA_038222215.1","organism":{"organismName":"Influenza A virus (A/England/4024313/2003(H3N2))","taxId":1000728},"sourceDatabase":"SOURCE_DATABASE_GENBANK"}
{"accession":"GCA_038222535.1","annotationInfo":{"name":"Annotation submitted by Virus Reference Department, Centre for Infections, Health Protection Agency","provider":"Virus Reference Department, Centre for Infections, Health Protection Agency","releaseDate":"2012-03-16","stats":{"geneCounts":{"proteinCoding":11,"total":11}}},"assemblyInfo":{"assemblyLevel":"Complete Genome","assemblyName":"ASM3822253v1","assemblyStatus":"current","assemblyType":"haploid","releaseDate":"2012-03-16","submitter":"Virus Reference Department, Centre for Infections, Health Protection Agency"},"assemblyStats":{"contigL50":3,"contigN50":2151,"gcCount":"5695","gcPercent":43.5,"numberOfComponentSequences":8,"numberOfContigs":8,"numberOfScaffolds":8,"scaffoldL50":3,"scaffoldN50":2151,"totalNumberOfChromosomes":8,"totalSequenceLength":"13133","totalUngappedLength":"13133"},"currentAccession":"GCA_038222535.1","organism":{"organismName":"Influenza A virus (A/England/917/2003(H3N2))","taxId":1000810},"sourceDatabase":"SOURCE_DATABASE_GENBANK"}
{"accession":"GCA_038222735.1","annotationInfo":{"name":"Annotation submitted by Virus Reference Department, Microbiology Services, Health Protection Agency","provider":"Virus Reference Department, Microbiology Services, Health Protection Agency","releaseDate":"2012-03-16","stats":{"geneCounts":{"proteinCoding":11,"total":11}}},"assemblyInfo":{"assemblyLevel":"Complete Genome","assemblyName":"ASM3822273v1","assemblyStatus":"current","assemblyType":"haploid","releaseDate":"2012-03-16","submitter":"Virus Reference Department, Microbiology Services, Health Protection Agency"},"assemblyStats":{"contigL50":3,"contigN50":2151,"gcCount":"5694","gcPercent":43.5,"numberOfComponentSequences":8,"numberOfContigs":8,"numberOfScaffolds":8,"scaffoldL50":3,"scaffoldN50":2151,"totalNumberOfChromosomes":8,"totalSequenceLength":"13133","totalUngappedLength":"13133"},"currentAccession":"GCA_038222735.1","organism":{"organismName":"Influenza A virus (A/England/528/2003(H3N2))","taxId":431854},"sourceDatabase":"SOURCE_DATABASE_GENBANK"}
{"accession":"GCA_038222855.1","annotationInfo":{"name":"Annotation submitted by Virus Reference Department, Centre for Infections, Health Protection Agency","provider":"Virus Reference Department, Centre for Infections, Health Protection Agency","releaseDate":"2012-03-16","stats":{"geneCounts":{"proteinCoding":11,"total":11}}},"assemblyInfo":{"assemblyLevel":"Complete Genome","assemblyName":"ASM3822285v1","assemblyStatus":"current","assemblyType":"haploid","releaseDate":"2012-03-16","submitter":"Virus Reference Department, Centre for Infections, Health Protection Agency"},"assemblyStats":{"contigL50":3,"contigN50":2151,"gcCount":"5661","gcPercent":43.0,"numberOfComponentSequences":8,"numberOfContigs":8,"numberOfScaffolds":8,"scaffoldL50":3,"scaffoldN50":2151,"totalNumberOfChromosomes":8,"totalSequenceLength":"13133","totalUngappedLength":"13133"},"currentAccession":"GCA_038222855.1","organism":{"organismName":"Influenza A virus (A/England/558/2003(H3N2))","taxId":999832},"sourceDatabase":"SOURCE_DATABASE_GENBANK"}
{"accession":"GCA_038222985.1","annotationInfo":{"name":"Annotation submitted by Virus Reference Department, Centre for Infections, Health Protection Agency","provider":"Virus Reference Department, Centre for Infections, Health Protection Agency","releaseDate":"2012-03-19","stats":{"geneCounts":{"proteinCoding":11,"total":11}}},"assemblyInfo":{"assemblyLevel":"Complete Genome","assemblyName":"ASM3822298v1","assemblyStatus":"current","assemblyType":"haploid","releaseDate":"2012-03-16","submitter":"Virus Reference Department, Centre for Infections, Health Protection Agency"},"assemblyStats":{"contigL50":3,"contigN50":2151,"gcCount":"5690","gcPercent":43.5,"numberOfComponentSequences":8,"numberOfContigs":8,"numberOfScaffolds":8,"scaffoldL50":3,"scaffoldN50":2151,"totalNumberOfChromosomes":8,"totalSequenceLength":"13133","totalUngappedLength":"13133"},"currentAccession":"GCA_038222985.1","organism":{"organismName":"Influenza A virus (A/England/522/2003(H3N2))","taxId":1000760},"sourceDatabase":"SOURCE_DATABASE_GENBANK"}
{"accession":"GCA_038223025.1","annotationInfo":{"name":"Annotation submitted by Virus Reference Department, Centre for Infections, Health Protection Agency","provider":"Virus Reference Department, Centre for Infections, Health Protection Agency","releaseDate":"2012-03-19","stats":{"geneCounts":{"proteinCoding":11,"total":11}}},"assemblyInfo":{"assemblyLevel":"Complete Genome","assemblyName":"ASM3822302v1","assemblyStatus":"current","assemblyType":"haploid","releaseDate":"2012-03-16","submitter":"Virus Reference Department, Centre for Infections, Health Protection Agency"},"assemblyStats":{"contigL50":3,"contigN50":2151,"gcCount":"5687","gcPercent":43.5,"numberOfComponentSequences":8,"numberOfContigs":8,"numberOfScaffolds":8,"scaffoldL50":3,"scaffoldN50":2151,"totalNumberOfChromosomes":8,"totalSequenceLength":"13133","totalUngappedLength":"13133"},"currentAccession":"GCA_038223025.1","organism":{"organismName":"Influenza A virus (A/England/602/2003(H3N2))","taxId":1000777},"sourceDatabase":"SOURCE_DATABASE_GENBANK"}
{"accession":"GCA_038223195.1","annotationInfo":{"name":"Annotation submitted by Virus Reference Department, Centre for Infections, Health Protection Agency","provider":"Virus Reference Department, Centre for Infections, Health Protection Agency","releaseDate":"2012-03-19","stats":{"geneCounts":{"proteinCoding":11,"total":11}}},"assemblyInfo":{"assemblyLevel":"Complete Genome","assemblyName":"ASM3822319v1","assemblyStatus":"current","assemblyType":"haploid","releaseDate":"2012-03-16","submitter":"Virus Reference Department, Centre for Infections, Health Protection Agency"},"assemblyStats":{"contigL50":3,"contigN50":2151,"gcCount":"5668","gcPercent":43.0,"numberOfComponentSequences":8,"numberOfContigs":8,"numberOfScaffolds":8,"scaffoldL50":3,"scaffoldN50":2151,"totalNumberOfChromosomes":8,"totalSequenceLength":"13133","totalUngappedLength":"13133"},"currentAccession":"GCA_038223195.1","organism":{"organismName":"Influenza A virus (A/England/909/2003(H3N2))","taxId":1000809},"sourceDatabase":"SOURCE_DATABASE_GENBANK"}
{"accession":"GCA_038223695.1","annotationInfo":{"name":"Annotation submitted by Virus Reference Department, Centre for Infections, Health Protection Agency","provider":"Virus Reference Department, Centre for Infections, Health Protection Agency","releaseDate":"2012-03-19","stats":{"geneCounts":{"proteinCoding":11,"total":11}}},"assemblyInfo":{"assemblyLevel":"Complete Genome","assemblyName":"ASM3822369v1","assemblyStatus":"current","assemblyType":"haploid","releaseDate":"2012-03-16","submitter":"Virus Reference Department, Centre for Infections, Health Protection Agency"},"assemblyStats":{"contigL50":3,"contigN50":2151,"gcCount":"5684","gcPercent":43.5,"numberOfComponentSequences":8,"numberOfContigs":8,"numberOfScaffolds":8,"scaffoldL50":3,"scaffoldN50":2151,"totalNumberOfChromosomes":8,"totalSequenceLength":"13133","totalUngappedLength":"13133"},"currentAccession":"GCA_038223695.1","organism":{"organismName":"Influenza A virus (A/England/552/2003(H3N2))","taxId":1000767},"sourceDatabase":"SOURCE_DATABASE_GENBANK"}
{"accession":"GCA_038223705.1","annotationInfo":{"name":"Annotation submitted by Virus Reference Department, Centre for Infections, Health Protection Agency","provider":"Virus Reference Department, Centre for Infections, Health Protection Agency","releaseDate":"2012-03-16","stats":{"geneCounts":{"proteinCoding":11,"total":11}}},"assemblyInfo":{"assemblyLevel":"Complete Genome","assemblyName":"ASM3822370v1","assemblyStatus":"current","assemblyType":"haploid","releaseDate":"2012-03-16","submitter":"Virus Reference Department, Centre for Infections, Health Protection Agency"},"assemblyStats":{"contigL50":3,"contigN50":2151,"gcCount":"5693","gcPercent":43.5,"numberOfComponentSequences":8,"numberOfContigs":8,"numberOfScaffolds":8,"scaffoldL50":3,"scaffoldN50":2151,"totalNumberOfChromosomes":8,"totalSequenceLength":"13133","totalUngappedLength":"13133"},"currentAccession":"GCA_038223705.1","organism":{"organismName":"Influenza A virus (A/England/593/2003(H3N2))","taxId":1000776},"sourceDatabase":"SOURCE_DATABASE_GENBANK"}
{"accession":"GCA_038224225.1","annotationInfo":{"name":"Annotation submitted by Virus Reference Department, Centre for Infections, Health Protection Agency","provider":"Virus Reference Department, Centre for Infections, Health Protection Agency","releaseDate":"2012-03-19","stats":{"geneCounts":{"proteinCoding":11,"total":11}}},"assemblyInfo":{"assemblyLevel":"Complete Genome","assemblyName":"ASM3822422v1","assemblyStatus":"current","assemblyType":"haploid","releaseDate":"2012-03-16","submitter":"Virus Reference Department, Centre for Infections, Health Protection Agency"},"assemblyStats":{"contigL50":3,"contigN50":2151,"gcCount":"5685","gcPercent":43.5,"numberOfComponentSequences":8,"numberOfContigs":8,"numberOfScaffolds":8,"scaffoldL50":3,"scaffoldN50":2151,"totalNumberOfChromosomes":8,"totalSequenceLength":"13133","totalUngappedLength":"13133"},"currentAccession":"GCA_038224225.1","organism":{"organismName":"Influenza A virus (A/England/592/2003(H3N2))","taxId":1000775},"sourceDatabase":"SOURCE_DATABASE_GENBANK"}
{"accession":"GCA_038224365.1","annotationInfo":{"name":"Annotation submitted by Virus Reference Department, Centre for Infections, Health Protection Agency","provider":"Virus Reference Department, Centre for Infections, Health Protection Agency","releaseDate":"2012-03-19","stats":{"geneCounts":{"proteinCoding":11,"total":11}}},"assemblyInfo":{"assemblyLevel":"Complete Genome","assemblyName":"ASM3822436v1","assemblyStatus":"current","assemblyType":"haploid","releaseDate":"2012-03-16","submitter":"Virus Reference Department, Centre for Infections, Health Protection Agency"},"assemblyStats":{"contigL50":3,"contigN50":2151,"gcCount":"5671","gcPercent":43.0,"numberOfComponentSequences":8,"numberOfContigs":8,"numberOfScaffolds":8,"scaffoldL50":3,"scaffoldN50":2151,"totalNumberOfChromosomes":8,"totalSequenceLength":"13133","totalUngappedLength":"13133"},"currentAccession":"GCA_038224365.1","organism":{"organismName":"Influenza A virus (A/England/547/2003(H3N2))","taxId":1000765},"sourceDatabase":"SOURCE_DATABASE_GENBANK"}
{"accession":"GCA_038228145.1","annotationInfo":{"name":"Annotation submitted by on behalf of JCVI/Erasmus Medical College/NCBI, National Center for Biotechnology Information, NIH","provider":"on behalf of JCVI/Erasmus Medical College/NCBI, National Center for Biotechnology Information, NIH","releaseDate":"2009-06-03","stats":{"geneCounts":{"proteinCoding":11,"total":11}}},"assemblyInfo":{"assemblyLevel":"Complete Genome","assemblyName":"ASM3822814v1","assemblyStatus":"current","assemblyType":"haploid","releaseDate":"2009-06-03","submitter":"on behalf of JCVI/Erasmus Medical College/NCBI, National Center for Biotechnology Information, NIH"},"assemblyStats":{"contigL50":3,"contigN50":2187,"gcCount":"5909","gcPercent":44.5,"numberOfComponentSequences":8,"numberOfContigs":8,"numberOfScaffolds":8,"scaffoldL50":3,"scaffoldN50":2187,"totalNumberOfChromosomes":8,"totalSequenceLength":"13284","totalUngappedLength":"13284"},"currentAccession":"GCA_038228145.1","organism":{"organismName":"Influenza A virus (A/Eurasian wigeon/Sweden/1/2004(H6N2))","taxId":571475},"sourceDatabase":"SOURCE_DATABASE_GENBANK"}
{"accession":"GCA_038228195.1","annotationInfo":{"name":"Annotation submitted by WHO Collaborating Centre for Reference and Research on Influenza, VIDRL","provider":"WHO Collaborating Centre for Reference and Research on Influenza, VIDRL","releaseDate":"2016-07-25","stats":{"geneCounts":{"proteinCoding":11,"total":11}}},"assemblyInfo":{"assemblyLevel":"Complete Genome","assemblyName":"ASM3822819v1","assemblyStatus":"current","assemblyType":"haploid","releaseDate":"2010-06-21","submitter":"WHO Collaborating Centre for Reference and Research on Influenza, VIDRL"},"assemblyStats":{"contigL50":3,"contigN50":2092,"gcCount":"5646","gcPercent":43.0,"numberOfComponentSequences":8,"numberOfContigs":8,"numberOfScaffolds":8,"scaffoldL50":3,"scaffoldN50":2092,"totalNumberOfChromosomes":8,"totalSequenceLength":"13078","totalUngappedLength":"13078"},"currentAccession":"GCA_038228195.1","organism":{"organismName":"Influenza A virus (A/Fukui/20/2004(H3N2))","taxId":856723},"sourceDatabase":"SOURCE_DATABASE_GENBANK"}
{"accession":"GCA_038250825.1","annotationInfo":{"name":"Annotation submitted by Infectious Diseases, St. Jude Children's Hospital","provider":"Infectious Diseases, St. Jude Children's Hospital","releaseDate":"2008-06-04","stats":{"geneCounts":{"proteinCoding":10,"total":10}}},"assemblyInfo":{"assemblyLevel":"Complete Genome","assemblyName":"ASM3825082v1","assemblyStatus":"current","assemblyType":"haploid","releaseDate":"2008-05-30","submitter":"Infectious Diseases, St. Jude Children's Hospital"},"assemblyStats":{"contigL50":3,"contigN50":2209,"gcCount":"5855","gcPercent":44.0,"numberOfComponentSequences":8,"numberOfContigs":8,"numberOfScaffolds":8,"scaffoldL50":3,"scaffoldN50":2209,"totalNumberOfChromosomes":8,"totalSequenceLength":"13340","totalUngappedLength":"13340"},"currentAccession":"GCA_038250825.1","organism":{"organismName":"Influenza A virus (A/falcon/Saudi Arabia/D1795/2005(H5N1))","taxId":533297},"sourceDatabase":"SOURCE_DATABASE_GENBANK"}
{"accession":"GCA_038251515.1","annotationInfo":{"name":"Annotation submitted by on behalf of JCVI/Erasmus Medical College/NCBI, National Center for Biotechnology Information, NIH","provider":"on behalf of JCVI/Erasmus Medical College/NCBI, National Center for Biotechnology Information, NIH","releaseDate":"2014-05-28","stats":{"geneCounts":{"proteinCoding":12,"total":12}}},"assemblyInfo":{"assemblyLevel":"Complete Genome","assemblyName":"ASM3825151v1","assemblyStatus":"current","assemblyType":"haploid","bioprojectAccession":"PRJNA183620","bioprojectLineage":[{"bioprojects":[{"accession":"PRJNA183620","title":"Influenza Virus Genome Sequencing Project"}]}],"releaseDate":"2014-05-07","submitter":"on behalf of JCVI/Erasmus Medical College/NCBI, National Center for Biotechnology Information, NIH"},"assemblyStats":{"contigL50":3,"contigN50":2165,"gcCount":"5840","gcPercent":44.5,"numberOfComponentSequences":8,"numberOfContigs":8,"numberOfScaffolds":8,"scaffoldL50":3,"scaffoldN50":2165,"totalNumberOfChromosomes":8,"totalSequenceLength":"13081","totalUngappedLength":"13081"},"currentAccession":"GCA_038251515.1","organism":{"organismName":"Influenza A virus (A/Eurasian wigeon/Netherlands/3/2005(H9N2))","taxId":571487},"sourceDatabase":"SOURCE_DATABASE_GENBANK"}
{"accession":"GCA_038252425.1","annotationInfo":{"name":"Annotation submitted by Molecular Virology and Vaccines Branch; Influenza Division, NCIRD, CCID, Centers for Disease Control and Prevention","provider":"Molecular Virology and Vaccines Branch; Influenza Division, NCIRD, CCID, Centers for Disease Control and Prevention","releaseDate":"2016-07-25","stats":{"geneCounts":{"proteinCoding":11,"total":11}}},"assemblyInfo":{"assemblyLevel":"Complete Genome","assemblyName":"ASM3825242v1","assemblyStatus":"current","assemblyType":"haploid","releaseDate":"2010-08-24","submitter":"Molecular Virology and Vaccines Branch; Influenza Division, NCIRD, CCID, Centers for Disease Control and Prevention"},"assemblyStats":{"contigL50":3,"contigN50":2151,"gcCount":"5588","gcPercent":42.5,"numberOfComponentSequences":8,"numberOfContigs":8,"numberOfScaffolds":8,"scaffoldL50":3,"scaffoldN50":2151,"totalNumberOfChromosomes":8,"totalSequenceLength":"13130","totalUngappedLength":"13130"},"currentAccession":"GCA_038252425.1","organism":{"organismName":"Influenza A virus (A/equine/Ohio/113461-1/2005(H3N8))","taxId":867280},"sourceDatabase":"SOURCE_DATABASE_GENBANK"}
{"accession":"GCA_038253475.1","annotationInfo":{"name":"Annotation submitted by Molecular Virology and Vaccines Branch; Influenza Division, NCIRD, CCID, Centers for Disease Control and Prevention","provider":"Molecular Virology and Vaccines Branch; Influenza Division, NCIRD, CCID, Centers for Disease Control and Prevention","releaseDate":"2016-07-25","stats":{"geneCounts":{"proteinCoding":11,"total":11}}},"assemblyInfo":{"assemblyLevel":"Complete Genome","assemblyName":"ASM3825347v1","assemblyStatus":"current","assemblyType":"haploid","releaseDate":"2010-08-24","submitter":"Molecular Virology and Vaccines Branch; Influenza Division, NCIRD, CCID, Centers for Disease Control and Prevention"},"assemblyStats":{"contigL50":3,"contigN50":2151,"gcCount":"5594","gcPercent":42.5,"numberOfComponentSequences":8,"numberOfContigs":8,"numberOfScaffolds":8,"scaffoldL50":3,"scaffoldN50":2151,"totalNumberOfChromosomes":8,"totalSequenceLength":"13130","totalUngappedLength":"13130"},"currentAccession":"GCA_038253475.1","organism":{"organismName":"Influenza A virus (A/equine/Ohio/113461-3/2005(H3N8))","taxId":867281},"sourceDatabase":"SOURCE_DATABASE_GENBANK"}
{"accession":"GCA_038263805.1","annotationInfo":{"name":"Annotation submitted by Center for Research on Influenza Pathogenesis (CRIP)","provider":"Center for Research on Influenza Pathogenesis (CRIP)","releaseDate":"2017-06-17","stats":{"geneCounts":{"proteinCoding":12,"total":12}}},"assemblyInfo":{"assemblyLevel":"Complete Genome","assemblyMethod":"Trinity/Inchworm v. r20140413p1","assemblyName":"ASM3826380v1","assemblyStatus":"current","assemblyType":"haploid","bioprojectAccession":"PRJNA342595","bioprojectLineage":[{"bioprojects":[{"accession":"PRJNA342595","parentAccessions":["PRJNA292643"],"title":"Diversity and evolution of Avian Influenza (AI) viruses in poultry and wild birds"},{"accession":"PRJNA292643","parentAccessions":["PRJNA292584"],"title":"Center for Research on Influenza Pathogenesis (CRIP)"},{"accession":"PRJNA292584","title":"NIAID Centers of Excellence for Influenza Research and Surveillance"}]}],"releaseDate":"2017-06-12","sequencingTech":"Illumina","submitter":"Center for Research on Influenza Pathogenesis (CRIP)"},"assemblyStats":{"contigL50":3,"contigN50":2233,"gcCount":"6089","gcPercent":45.0,"numberOfComponentSequences":8,"numberOfContigs":8,"numberOfScaffolds":8,"scaffoldL50":3,"scaffoldN50":2233,"totalNumberOfChromosomes":8,"totalSequenceLength":"13600","totalUngappedLength":"13600"},"currentAccession":"GCA_038263805.1","organism":{"organismName":"Influenza A virus (A/Eurasian wigeon/Netherlands/1/2005(H4N6))","taxId":2004068},"sourceDatabase":"SOURCE_DATABASE_GENBANK"}
{"accession":"GCA_038264135.1","annotationInfo":{"name":"Annotation submitted by Molecular Virology and Vaccines Branch; Influenza Division, NCIRD, CCID, Centers for Disease Control and Prevention","provider":"Molecular Virology and Vaccines Branch; Influenza Division, NCIRD, CCID, Centers for Disease Control and Prevention","releaseDate":"2016-07-25","stats":{"geneCounts":{"proteinCoding":11,"total":11}}},"assemblyInfo":{"assemblyLevel":"Complete Genome","assemblyName":"ASM3826413v1","assemblyStatus":"current","assemblyType":"haploid","releaseDate":"2010-08-24","submitter":"Molecular Virology and Vaccines Branch; Influenza Division, NCIRD, CCID, Centers for Disease Control and Prevention"},"assemblyStats":{"contigL50":3,"contigN50":2151,"gcCount":"5599","gcPercent":42.5,"numberOfComponentSequences":8,"numberOfContigs":8,"numberOfScaffolds":8,"scaffoldL50":3,"scaffoldN50":2151,"totalNumberOfChromosomes":8,"totalSequenceLength":"13130","totalUngappedLength":"13130"},"currentAccession":"GCA_038264135.1","organism":{"organismName":"Influenza A virus (A/equine/Virginia/131054-3/2005(H3N8))","taxId":867305},"sourceDatabase":"SOURCE_DATABASE_GENBANK"}
{"accession":"GCA_038269065.1","annotationInfo":{"name":"Annotation submitted by WHO Collaborating Center for Surveillance, Epidemiology and Control of Influenza, Influenza Branch, Centers for Disease Control and Prevention","provider":"WHO Collaborating Center for Surveillance, Epidemiology and Control of Influenza, Influenza Branch, Centers for Disease Control and Prevention","releaseDate":"2016-07-14","stats":{"geneCounts":{"proteinCoding":11,"total":11}}},"assemblyInfo":{"assemblyLevel":"Complete Genome","assemblyName":"ASM3826906v1","assemblyStatus":"current","assemblyType":"haploid","releaseDate":"2006-08-30","submitter":"WHO Collaborating Center for Surveillance, Epidemiology and Control of Influenza, Influenza Branch, Centers for Disease Control and Prevention"},"assemblyStats":{"contigL50":3,"contigN50":2151,"gcCount":"5747","gcPercent":44.0,"numberOfComponentSequences":8,"numberOfContigs":8,"numberOfScaffolds":8,"scaffoldL50":3,"scaffoldN50":2151,"totalNumberOfChromosomes":8,"totalSequenceLength":"12997","totalUngappedLength":"12997"},"currentAccession":"GCA_038269065.1","organism":{"organismName":"Influenza A virus (A/feline/Indonesia/CDC1/2006(H5N1))","taxId":400834},"sourceDatabase":"SOURCE_DATABASE_GENBANK"}
{"accession":"GCA_038269165.1","annotationInfo":{"name":"Annotation submitted by Center for Research on Influenza Pathogenesis (CRIP)","provider":"Center for Research on Influenza Pathogenesis (CRIP)","releaseDate":"2016-11-19","stats":{"geneCounts":{"proteinCoding":12,"total":12}}},"assemblyInfo":{"assemblyLevel":"Complete Genome","assemblyMethod":"Trinity/Inchworm v. r20140413p1","assemblyName":"ASM3826916v1","assemblyStatus":"current","assemblyType":"haploid","bioprojectAccession":"PRJNA342595","bioprojectLineage":[{"bioprojects":[{"accession":"PRJNA342595","parentAccessions":["PRJNA292643"],"title":"Diversity and evolution of Avian Influenza (AI) viruses in poultry and wild birds"},{"accession":"PRJNA292643","parentAccessions":["PRJNA292584"],"title":"Center for Research on Influenza Pathogenesis (CRIP)"},{"accession":"PRJNA292584","title":"NIAID Centers of Excellence for Influenza Research and Surveillance"}]}],"releaseDate":"2016-11-14","sequencingTech":"Illumina","submitter":"Center for Research on Influenza Pathogenesis (CRIP)"},"assemblyStats":{"contigL50":3,"contigN50":2233,"gcCount":"6019","gcPercent":44.0,"numberOfComponentSequences":8,"numberOfContigs":8,"numberOfScaffolds":8,"scaffoldL50":3,"scaffoldN50":2233,"totalNumberOfChromosomes":8,"totalSequenceLength":"13606","totalUngappedLength":"13606"},"currentAccession":"GCA_038269165.1","organism":{"organismName":"Influenza A virus (A/gadwall duck/Netherlands/2/2006(H9N2))","taxId":1908064},"sourceDatabase":"SOURCE_DATABASE_GENBANK"}
{"accession":"GCA_038269435.1","annotationInfo":{"name":"Annotation submitted by Center for Research on Influenza Pathogenesis (CRIP)","provider":"Center for Research on Influenza Pathogenesis (CRIP)","releaseDate":"2017-06-17","stats":{"geneCounts":{"proteinCoding":12,"total":12}}},"assemblyInfo":{"assemblyLevel":"Complete Genome","assemblyMethod":"Trinity/Inchworm v. r20140413p1","assemblyName":"ASM3826943v1","assemblyStatus":"current","assemblyType":"haploid","bioprojectAccession":"PRJNA342595","bioprojectLineage":[{"bioprojects":[{"accession":"PRJNA342595","parentAccessions":["PRJNA292643"],"title":"Diversity and evolution of Avian Influenza (AI) viruses in poultry and wild birds"},{"accession":"PRJNA292643","parentAccessions":["PRJNA292584"],"title":"Center for Research on Influenza Pathogenesis (CRIP)"},{"accession":"PRJNA292584","title":"NIAID Centers of Excellence for Influenza Research and Surveillance"}]}],"releaseDate":"2017-06-12","sequencingTech":"Illumina","submitter":"Center for Research on Influenza Pathogenesis (CRIP)"},"assemblyStats":{"contigL50":3,"contigN50":2233,"gcCount":"5967","gcPercent":44.0,"numberOfComponentSequences":8,"numberOfContigs":8,"numberOfScaffolds":8,"scaffoldL50":3,"scaffoldN50":2233,"totalNumberOfChromosomes":8,"totalSequenceLength":"13607","totalUngappedLength":"13607"},"currentAccession":"GCA_038269435.1","organism":{"organismName":"Influenza A virus (A/European herring gull/Netherlands/5/2006(H16N3))","taxId":2004072},"sourceDatabase":"SOURCE_DATABASE_GENBANK"}
{"accession":"GCA_038269555.1","annotationInfo":{"name":"Annotation submitted by Center for Research on Influenza Pathogenesis (CRIP)","provider":"Center for Research on Influenza Pathogenesis (CRIP)","releaseDate":"2017-06-17","stats":{"geneCounts":{"proteinCoding":12,"total":12}}},"assemblyInfo":{"assemblyLevel":"Complete Genome","assemblyMethod":"Trinity/Inchworm v. r20140413p1","assemblyName":"ASM3826955v1","assemblyStatus":"current","assemblyType":"haploid","bioprojectAccession":"PRJNA342595","bioprojectLineage":[{"bioprojects":[{"accession":"PRJNA342595","parentAccessions":["PRJNA292643"],"title":"Diversity and evolution of Avian Influenza (AI) viruses in poultry and wild birds"},{"accession":"PRJNA292643","parentAccessions":["PRJNA292584"],"title":"Center for Research on Influenza Pathogenesis (CRIP)"},{"accession":"PRJNA292584","title":"NIAID Centers of Excellence for Influenza Research and Surveillance"}]}],"releaseDate":"2017-06-12","sequencingTech":"Illumina","submitter":"Center for Research on Influenza Pathogenesis (CRIP)"},"assemblyStats":{"contigL50":3,"contigN50":2233,"gcCount":"6074","gcPercent":44.5,"numberOfComponentSequences":8,"numberOfContigs":8,"numberOfScaffolds":8,"scaffoldL50":3,"scaffoldN50":2233,"totalNumberOfChromosomes":8,"totalSequenceLength":"13600","totalUngappedLength":"13600"},"currentAccession":"GCA_038269555.1","organism":{"organismName":"Influenza A virus (A/European herring gull/Netherlands/1/2006(H4N6))","taxId":2004069},"sourceDatabase":"SOURCE_DATABASE_GENBANK"}
{"accession":"GCA_038278635.1","annotationInfo":{"name":"Annotation submitted by Center for Research on Influenza Pathogenesis (CRIP)","provider":"Center for Research on Influenza Pathogenesis (CRIP)","releaseDate":"2016-11-19","stats":{"geneCounts":{"proteinCoding":12,"total":12}}},"assemblyInfo":{"assemblyLevel":"Complete Genome","assemblyMethod":"Trinity/Inchworm v. r20140413p1","assemblyName":"ASM3827863v1","assemblyStatus":"current","assemblyType":"haploid","bioprojectAccession":"PRJNA342595","bioprojectLineage":[{"bioprojects":[{"accession":"PRJNA342595","parentAccessions":["PRJNA292643"],"title":"Diversity and evolution of Avian Influenza (AI) viruses in poultry and wild birds"},{"accession":"PRJNA292643","parentAccessions":["PRJNA292584"],"title":"Center for Research on Influenza Pathogenesis (CRIP)"},{"accession":"PRJNA292584","title":"NIAID Centers of Excellence for Influenza Research and Surveillance"}]}],"releaseDate":"2016-11-14","sequencingTech":"Illumina","submitter":"Center for Research on Influenza Pathogenesis (CRIP)"},"assemblyStats":{"contigL50":3,"contigN50":2233,"gcCount":"6103","gcPercent":45.0,"numberOfComponentSequences":8,"numberOfContigs":8,"numberOfScaffolds":8,"scaffoldL50":3,"scaffoldN50":2233,"totalNumberOfChromosomes":8,"totalSequenceLength":"13622","totalUngappedLength":"13622"},"currentAccession":"GCA_038278635.1","organism":{"organismName":"Influenza A virus (A/gadwall duck/Netherlands/3/2006(H3N8))","taxId":1908065},"sourceDatabase":"SOURCE_DATABASE_GENBANK"}
{"accession":"GCA_038453505.1","annotationInfo":{"name":"Annotation submitted by on behalf of JCVI/Erasmus Medical College/NCBI, National Center for Biotechnology Information, NIH","provider":"on behalf of JCVI/Erasmus Medical College/NCBI, National Center for Biotechnology Information, NIH","releaseDate":"2010-11-12","stats":{"geneCounts":{"proteinCoding":11,"total":11}}},"assemblyInfo":{"assemblyLevel":"Complete Genome","assemblyName":"ASM3845350v1","assemblyStatus":"current","assemblyType":"haploid","releaseDate":"2010-11-12","submitter":"on behalf of JCVI/Erasmus Medical College/NCBI, National Center for Biotechnology Information, NIH"},"assemblyStats":{"contigL50":3,"contigN50":2188,"gcCount":"5942","gcPercent":44.5,"numberOfComponentSequences":8,"numberOfContigs":8,"numberOfScaffolds":8,"scaffoldL50":3,"scaffoldN50":2188,"totalNumberOfChromosomes":8,"totalSequenceLength":"13318","totalUngappedLength":"13318"},"currentAccession":"GCA_038453505.1","organism":{"organismName":"Influenza A virus (A/Eurasian wigeon/Netherlands/4/2007(H10N1))","taxId":571496},"sourceDatabase":"SOURCE_DATABASE_GENBANK"}
{"accession":"GCA_038453835.1","annotationInfo":{"name":"Annotation submitted by Contact:Tsuyoshi Yamaguchi Tottori university, Faculty of Agriculture; Koyama Minami 4-101, Tottori, Tottori 680-8553, Japan","provider":"Contact:Tsuyoshi Yamaguchi Tottori university, Faculty of Agriculture; Koyama Minami 4-101, Tottori, Tottori 680-8553, Japan","releaseDate":"2016-05-26","stats":{"geneCounts":{"proteinCoding":10,"total":10}}},"assemblyInfo":{"assemblyLevel":"Complete Genome","assemblyName":"ASM3845383v1","assemblyStatus":"current","assemblyType":"haploid","releaseDate":"2011-03-29","submitter":"Contact:Tsuyoshi Yamaguchi Tottori university, Faculty of Agriculture; Koyama Minami 4-101, Tottori, Tottori 680-8553, Japan"},"assemblyStats":{"contigL50":3,"contigN50":2166,"gcCount":"5618","gcPercent":42.5,"numberOfComponentSequences":8,"numberOfContigs":8,"numberOfScaffolds":8,"scaffoldL50":3,"scaffoldN50":2166,"totalNumberOfChromosomes":8,"totalSequenceLength":"13286","totalUngappedLength":"13286"},"currentAccession":"GCA_038453835.1","organism":{"organismName":"Influenza A virus (A/equine/Tottori/1/07(H3N8))","taxId":904108},"sourceDatabase":"SOURCE_DATABASE_GENBANK"}
{"accession":"GCA_038454215.1","annotationInfo":{"name":"Annotation submitted by St. Jude Children's Research Hospital","provider":"St. Jude Children's Research Hospital","releaseDate":"2008-10-17","stats":{"geneCounts":{"proteinCoding":11,"total":11}}},"assemblyInfo":{"assemblyLevel":"Complete Genome","assemblyName":"ASM3845421v1","assemblyStatus":"current","assemblyType":"haploid","releaseDate":"2008-10-17","submitter":"St. Jude Children's Research Hospital"},"assemblyStats":{"contigL50":3,"contigN50":2151,"gcCount":"5811","gcPercent":43.5,"numberOfComponentSequences":8,"numberOfContigs":8,"numberOfScaffolds":8,"scaffoldL50":3,"scaffoldN50":2151,"totalNumberOfChromosomes":8,"totalSequenceLength":"13308","totalUngappedLength":"13308"},"currentAccession":"GCA_038454215.1","organism":{"organismName":"Influenza A virus (A/falcon/Saudi Arabia/D1936/2007(H5N1))","taxId":568918},"sourceDatabase":"SOURCE_DATABASE_GENBANK"}
{"accession":"GCA_038456885.1","annotationInfo":{"name":"Annotation submitted by on behalf of JCVI/Surveillance Data Inc./NCBI, National Center for Biotechnology Information, NIH","provider":"on behalf of JCVI/Surveillance Data Inc./NCBI, National Center for Biotechnology Information, NIH","releaseDate":"2007-10-18","stats":{"geneCounts":{"proteinCoding":11,"total":11}}},"assemblyInfo":{"assemblyLevel":"Complete Genome","assemblyName":"ASM3845688v1","assemblyStatus":"current","assemblyType":"haploid","releaseDate":"2007-10-18","submitter":"on behalf of JCVI/Surveillance Data Inc./NCBI, National Center for Biotechnology Information, NIH"},"assemblyStats":{"contigL50":3,"contigN50":2206,"gcCount":"5666","gcPercent":42.5,"numberOfComponentSequences":8,"numberOfContigs":8,"numberOfScaffolds":8,"scaffoldL50":3,"scaffoldN50":2206,"totalNumberOfChromosomes":8,"totalSequenceLength":"13383","totalUngappedLength":"13383"},"currentAccession":"GCA_038456885.1","organism":{"organismName":"Influenza A virus (A/Florida/UR06-0049/2007(H1N1))","taxId":456117},"sourceDatabase":"SOURCE_DATABASE_GENBANK"}
{"accession":"GCA_038456995.1","annotationInfo":{"name":"Annotation submitted by on behalf of JCVI/USGS National Wildlife Health Center/NCBI, National Center for Biotechnology Information, NIH","provider":"on behalf of JCVI/USGS National Wildlife Health Center/NCBI, National Center for Biotechnology Information, NIH","releaseDate":"2010-10-28","stats":{"geneCounts":{"proteinCoding":11,"total":11}}},"assemblyInfo":{"assemblyLevel":"Complete Genome","assemblyName":"ASM3845699v1","assemblyStatus":"current","assemblyType":"haploid","releaseDate":"2010-10-28","submitter":"on behalf of JCVI/USGS National Wildlife Health Center/NCBI, National Center for Biotechnology Information, NIH"},"assemblyStats":{"contigL50":3,"contigN50":2208,"gcCount":"5944","gcPercent":44.5,"numberOfComponentSequences":8,"numberOfContigs":8,"numberOfScaffolds":8,"scaffoldL50":3,"scaffoldN50":2208,"totalNumberOfChromosomes":8,"totalSequenceLength":"13361","totalUngappedLength":"13361"},"currentAccession":"GCA_038456995.1","organism":{"organismName":"Influenza A virus (A/gadwall/California/29595/2007(H10N7))","taxId":908631},"sourceDatabase":"SOURCE_DATABASE_GENBANK"}
{"accession":"GCA_038457145.1","annotationInfo":{"name":"Annotation submitted by on behalf of JCVI/USGS National Wildlife Health Center/NCBI, National Center for Biotechnology Information, NIH","provider":"on behalf of JCVI/USGS National Wildlife Health Center/NCBI, National Center for Biotechnology Information, NIH","releaseDate":"2010-10-27","stats":{"geneCounts":{"proteinCoding":10,"total":10}}},"assemblyInfo":{"assemblyLevel":"Complete Genome","assemblyName":"ASM3845714v1","assemblyStatus":"current","assemblyType":"haploid","releaseDate":"2010-10-27","submitter":"on behalf of JCVI/USGS National Wildlife Health Center/NCBI, National Center for Biotechnology Information, NIH"},"assemblyStats":{"contigL50":3,"contigN50":2187,"gcCount":"5914","gcPercent":44.5,"numberOfComponentSequences":8,"numberOfContigs":8,"numberOfScaffolds":8,"scaffoldL50":3,"scaffoldN50":2187,"totalNumberOfChromosomes":8,"totalSequenceLength":"13337","totalUngappedLength":"13337"},"currentAccession":"GCA_038457145.1","organism":{"organismName":"Influenza A virus (A/gadwall/California/44287-137/2007(H5N3))","taxId":869380},"sourceDatabase":"SOURCE_DATABASE_GENBANK"}
{"accession":"GCA_038457575.1","annotationInfo":{"name":"Annotation submitted by on behalf of JCVI/USGS National Wildlife Health Center/NCBI, National Center for Biotechnology Information, NIH","provider":"on behalf of JCVI/USGS National Wildlife Health Center/NCBI, National Center for Biotechnology Information, NIH","releaseDate":"2010-10-28","stats":{"geneCounts":{"proteinCoding":11,"total":11}}},"assemblyInfo":{"assemblyLevel":"Complete Genome","assemblyName":"ASM3845757v1","assemblyStatus":"current","assemblyType":"haploid","releaseDate":"2010-10-28","submitter":"on behalf of JCVI/USGS National Wildlife Health Center/NCBI, National Center for Biotechnology Information, NIH"},"assemblyStats":{"contigL50":3,"contigN50":2205,"gcCount":"5942","gcPercent":44.5,"numberOfComponentSequences":8,"numberOfContigs":8,"numberOfScaffolds":8,"scaffoldL50":3,"scaffoldN50":2205,"totalNumberOfChromosomes":8,"totalSequenceLength":"13355","totalUngappedLength":"13355"},"currentAccession":"GCA_038457575.1","organism":{"organismName":"Influenza A virus (A/gadwall/California/44287-543/2007(H10N7))","taxId":908632},"sourceDatabase":"SOURCE_DATABASE_GENBANK"}
{"accession":"GCA_038457685.1","annotationInfo":{"name":"Annotation submitted by on behalf of JCVI/Surveillance Data Inc./NCBI, National Center for Biotechnology Information, NIH","provider":"on behalf of JCVI/Surveillance Data Inc./NCBI, National Center for Biotechnology Information, NIH","releaseDate":"2007-09-18","stats":{"geneCounts":{"proteinCoding":11,"total":11}}},"assemblyInfo":{"assemblyLevel":"Complete Genome","assemblyName":"ASM3845768v1","assemblyStatus":"current","assemblyType":"haploid","releaseDate":"2007-09-17","submitter":"on behalf of JCVI/Surveillance Data Inc./NCBI, National Center for Biotechnology Information, NIH"},"assemblyStats":{"contigL50":3,"contigN50":2196,"gcCount":"5737","gcPercent":43.0,"numberOfComponentSequences":8,"numberOfContigs":8,"numberOfScaffolds":8,"scaffoldL50":3,"scaffoldN50":2196,"totalNumberOfChromosomes":8,"totalSequenceLength":"13317","totalUngappedLength":"13317"},"currentAccession":"GCA_038457685.1","organism":{"organismName":"Influenza A virus (A/Florida/UR06-0150/2007(H3N2))","taxId":456198},"sourceDatabase":"SOURCE_DATABASE_GENBANK"}
{"accession":"GCA_038458345.1","annotationInfo":{"name":"Annotation submitted by on behalf of JCVI/Surveillance Data Inc./NCBI, National Center for Biotechnology Information, NIH","provider":"on behalf of JCVI/Surveillance Data Inc./NCBI, National Center for Biotechnology Information, NIH","releaseDate":"2007-12-28","stats":{"geneCounts":{"proteinCoding":11,"total":11}}},"assemblyInfo":{"assemblyLevel":"Complete Genome","assemblyName":"ASM3845834v1","assemblyStatus":"current","assemblyType":"haploid","releaseDate":"2007-12-28","submitter":"on behalf of JCVI/Surveillance Data Inc./NCBI, National Center for Biotechnology Information, NIH"},"assemblyStats":{"contigL50":3,"contigN50":2201,"gcCount":"5630","gcPercent":42.5,"numberOfComponentSequences":8,"numberOfContigs":8,"numberOfScaffolds":8,"scaffoldL50":3,"scaffoldN50":2201,"totalNumberOfChromosomes":8,"totalSequenceLength":"13311","totalUngappedLength":"13311"},"currentAccession":"GCA_038458345.1","organism":{"organismName":"Influenza A virus (A/Florida/UR06-0209/2007(H1N1))","taxId":455942},"sourceDatabase":"SOURCE_DATABASE_GENBANK"}
{"accession":"GCA_038458895.1","annotationInfo":{"name":"Annotation submitted by on behalf of JCVI/Surveillance Data Inc./NCBI, National Center for Biotechnology Information, NIH","provider":"on behalf of JCVI/Surveillance Data Inc./NCBI, National Center for Biotechnology Information, NIH","releaseDate":"2007-10-31","stats":{"geneCounts":{"proteinCoding":11,"total":11}}},"assemblyInfo":{"assemblyLevel":"Complete Genome","assemblyName":"ASM3845889v1","assemblyStatus":"current","assemblyType":"haploid","releaseDate":"2007-10-31","submitter":"on behalf of JCVI/Surveillance Data Inc./NCBI, National Center for Biotechnology Information, NIH"},"assemblyStats":{"contigL50":3,"contigN50":2206,"gcCount":"5650","gcPercent":42.5,"numberOfComponentSequences":8,"numberOfContigs":8,"numberOfScaffolds":8,"scaffoldL50":3,"scaffoldN50":2206,"totalNumberOfChromosomes":8,"totalSequenceLength":"13347","totalUngappedLength":"13347"},"currentAccession":"GCA_038458895.1","organism":{"organismName":"Influenza A virus (A/Florida/UR06-0208/2007(H1N1))","taxId":455899},"sourceDatabase":"SOURCE_DATABASE_GENBANK"}
{"accession":"GCA_038459005.1","annotationInfo":{"name":"Annotation submitted by on behalf of JCVI/Surveillance Data Inc./NCBI, National Center for Biotechnology Information, NIH","provider":"on behalf of JCVI/Surveillance Data Inc./NCBI, National Center for Biotechnology Information, NIH","releaseDate":"2009-02-24","stats":{"geneCounts":{"proteinCoding":11,"total":11}}},"assemblyInfo":{"assemblyLevel":"Complete Genome","assemblyName":"ASM3845900v1","assemblyStatus":"current","assemblyType":"haploid","releaseDate":"2009-02-24","submitter":"on behalf of JCVI/Surveillance Data Inc./NCBI, National Center for Biotechnology Information, NIH"},"assemblyStats":{"contigL50":3,"contigN50":2206,"gcCount":"5654","gcPercent":42.5,"numberOfComponentSequences":8,"numberOfContigs":8,"numberOfScaffolds":8,"scaffoldL50":3,"scaffoldN50":2206,"totalNumberOfChromosomes":8,"totalSequenceLength":"13342","totalUngappedLength":"13342"},"currentAccession":"GCA_038459005.1","organism":{"organismName":"Influenza A virus (A/Florida/UR06-0265/2007(H1N1))","taxId":455926},"sourceDatabase":"SOURCE_DATABASE_GENBANK"}
{"accession":"GCA_038459105.1","annotationInfo":{"name":"Annotation submitted by on behalf of JCVI/Surveillance Data Inc./NCBI, National Center for Biotechnology Information, NIH","provider":"on behalf of JCVI/Surveillance Data Inc./NCBI, National Center for Biotechnology Information, NIH","releaseDate":"2007-09-18","stats":{"geneCounts":{"proteinCoding":11,"total":11}}},"assemblyInfo":{"assemblyLevel":"Complete Genome","assemblyName":"ASM3845910v1","assemblyStatus":"current","assemblyType":"haploid","releaseDate":"2007-09-17","submitter":"on behalf of JCVI/Surveillance Data Inc./NCBI, National Center for Biotechnology Information, NIH"},"assemblyStats":{"contigL50":3,"contigN50":2201,"gcCount":"5646","gcPercent":42.5,"numberOfComponentSequences":8,"numberOfContigs":8,"numberOfScaffolds":8,"scaffoldL50":3,"scaffoldN50":2201,"totalNumberOfChromosomes":8,"totalSequenceLength":"13320","totalUngappedLength":"13320"},"currentAccession":"GCA_038459105.1","organism":{"organismName":"Influenza A virus (A/Florida/UR06-0280/2007(H1N1))","taxId":455945},"sourceDatabase":"SOURCE_DATABASE_GENBANK"}
{"accession":"GCA_038459655.1","annotationInfo":{"name":"Annotation submitted by on behalf of JCVI/Surveillance Data Inc./NCBI, National Center for Biotechnology Information, NIH","provider":"on behalf of JCVI/Surveillance Data Inc./NCBI, National Center for Biotechnology Information, NIH","releaseDate":"2016-07-26","stats":{"geneCounts":{"proteinCoding":11,"total":11}}},"assemblyInfo":{"assemblyLevel":"Complete Genome","assemblyName":"ASM3845965v1","assemblyStatus":"current","assemblyType":"haploid","releaseDate":"2007-10-17","submitter":"on behalf of JCVI/Surveillance Data Inc./NCBI, National Center for Biotechnology Information, NIH"},"assemblyStats":{"contigL50":3,"contigN50":2181,"gcCount":"5639","gcPercent":42.5,"numberOfComponentSequences":8,"numberOfContigs":8,"numberOfScaffolds":8,"scaffoldL50":3,"scaffoldN50":2181,"totalNumberOfChromosomes":8,"totalSequenceLength":"13287","totalUngappedLength":"13287"},"currentAccession":"GCA_038459655.1","organism":{"organismName":"Influenza A virus (A/Florida/UR06-0354/2007(H1N1))","taxId":455839},"sourceDatabase":"SOURCE_DATABASE_GENBANK"}
{"accession":"GCA_038459775.1","annotationInfo":{"name":"Annotation submitted by on behalf of JCVI/Surveillance Data Inc./NCBI, National Center for Biotechnology Information, NIH","provider":"on behalf of JCVI/Surveillance Data Inc./NCBI, National Center for Biotechnology Information, NIH","releaseDate":"2007-09-18","stats":{"geneCounts":{"proteinCoding":11,"total":11}}},"assemblyInfo":{"assemblyLevel":"Complete Genome","assemblyName":"ASM3845977v1","assemblyStatus":"current","assemblyType":"haploid","releaseDate":"2007-09-17","submitter":"on behalf of JCVI/Surveillance Data Inc./NCBI, National Center for Biotechnology Information, NIH"},"assemblyStats":{"contigL50":3,"contigN50":2182,"gcCount":"5642","gcPercent":42.5,"numberOfComponentSequences":8,"numberOfContigs":8,"numberOfScaffolds":8,"scaffoldL50":3,"scaffoldN50":2182,"totalNumberOfChromosomes":8,"totalSequenceLength":"13306","totalUngappedLength":"13306"},"currentAccession":"GCA_038459775.1","organism":{"organismName":"Influenza A virus (A/Florida/UR06-0383/2007(H1N1))","taxId":455949},"sourceDatabase":"SOURCE_DATABASE_GENBANK"}
{"accession":"GCA_038460205.1","annotationInfo":{"name":"Annotation submitted by on behalf of JCVI/Surveillance Data Inc./NCBI, National Center for Biotechnology Information, NIH","provider":"on behalf of JCVI/Surveillance Data Inc./NCBI, National Center for Biotechnology Information, NIH","releaseDate":"2007-09-18","stats":{"geneCounts":{"proteinCoding":11,"total":11}}},"assemblyInfo":{"assemblyLevel":"Complete Genome","assemblyName":"ASM3846020v1","assemblyStatus":"current","assemblyType":"haploid","releaseDate":"2007-09-17","submitter":"on behalf of JCVI/Surveillance Data Inc./NCBI, National Center for Biotechnology Information, NIH"},"assemblyStats":{"contigL50":3,"contigN50":2188,"gcCount":"5642","gcPercent":42.5,"numberOfComponentSequences":8,"numberOfContigs":8,"numberOfScaffolds":8,"scaffoldL50":3,"scaffoldN50":2188,"totalNumberOfChromosomes":8,"totalSequenceLength":"13291","totalUngappedLength":"13291"},"currentAccession":"GCA_038460205.1","organism":{"organismName":"Influenza A virus (A/Florida/UR06-0355/2007(H1N1))","taxId":455866},"sourceDatabase":"SOURCE_DATABASE_GENBANK"}
{"accession":"GCA_038460665.1","annotationInfo":{"name":"Annotation submitted by on behalf of JCVI/Surveillance Data Inc./NCBI, National Center for Biotechnology Information, NIH","provider":"on behalf of JCVI/Surveillance Data Inc./NCBI, National Center for Biotechnology Information, NIH","releaseDate":"2007-10-18","stats":{"geneCounts":{"proteinCoding":11,"total":11}}},"assemblyInfo":{"assemblyLevel":"Complete Genome","assemblyName":"ASM3846066v1","assemblyStatus":"current","assemblyType":"haploid","releaseDate":"2007-10-18","submitter":"on behalf of JCVI/Surveillance Data Inc./NCBI, National Center for Biotechnology Information, NIH"},"assemblyStats":{"contigL50":3,"contigN50":2193,"gcCount":"5647","gcPercent":42.5,"numberOfComponentSequences":8,"numberOfContigs":8,"numberOfScaffolds":8,"scaffoldL50":3,"scaffoldN50":2193,"totalNumberOfChromosomes":8,"totalSequenceLength":"13313","totalUngappedLength":"13313"},"currentAccession":"GCA_038460665.1","organism":{"organismName":"Influenza A virus (A/Florida/UR06-0412/2007(H1N1))","taxId":455968},"sourceDatabase":"SOURCE_DATABASE_GENBANK"}
{"accession":"GCA_038460845.1","annotationInfo":{"name":"Annotation submitted by on behalf of JCVI/Surveillance Data Inc./NCBI, National Center for Biotechnology Information, NIH","provider":"on behalf of JCVI/Surveillance Data Inc./NCBI, National Center for Biotechnology Information, NIH","releaseDate":"2007-11-06","stats":{"geneCounts":{"proteinCoding":11,"total":11}}},"assemblyInfo":{"assemblyLevel":"Complete Genome","assemblyName":"ASM3846084v1","assemblyStatus":"current","assemblyType":"haploid","releaseDate":"2007-11-06","submitter":"on behalf of JCVI/Surveillance Data Inc./NCBI, National Center for Biotechnology Information, NIH"},"assemblyStats":{"contigL50":3,"contigN50":2200,"gcCount":"5652","gcPercent":42.5,"numberOfComponentSequences":8,"numberOfContigs":8,"numberOfScaffolds":8,"scaffoldL50":3,"scaffoldN50":2200,"totalNumberOfChromosomes":8,"totalSequenceLength":"13335","totalUngappedLength":"13335"},"currentAccession":"GCA_038460845.1","organism":{"organismName":"Influenza A virus (A/Florida/UR06-0447/2007(H1N1))","taxId":455970},"sourceDatabase":"SOURCE_DATABASE_GENBANK"}
{"accession":"GCA_038461465.1","annotationInfo":{"name":"Annotation submitted by on behalf of JCVI/Surveillance Data Inc./NCBI, National Center for Biotechnology Information, NIH","provider":"on behalf of JCVI/Surveillance Data Inc./NCBI, National Center for Biotechnology Information, NIH","releaseDate":"2007-10-18","stats":{"geneCounts":{"proteinCoding":11,"total":11}}},"assemblyInfo":{"assemblyLevel":"Complete Genome","assemblyName":"ASM3846146v1","assemblyStatus":"current","assemblyType":"haploid","releaseDate":"2007-10-18","submitter":"on behalf of JCVI/Surveillance Data Inc./NCBI, National Center for Biotechnology Information, NIH"},"assemblyStats":{"contigL50":3,"contigN50":2189,"gcCount":"5640","gcPercent":42.5,"numberOfComponentSequences":8,"numberOfContigs":8,"numberOfScaffolds":8,"scaffoldL50":3,"scaffoldN50":2189,"totalNumberOfChromosomes":8,"totalSequenceLength":"13307","totalUngappedLength":"13307"},"currentAccession":"GCA_038461465.1","organism":{"organismName":"Influenza A virus (A/Florida/UR06-0501/2007(H1N1))","taxId":455944},"sourceDatabase":"SOURCE_DATABASE_GENBANK"}
{"accession":"GCA_038461675.1","annotationInfo":{"name":"Annotation submitted by on behalf of JCVI/Surveillance Data Inc./NCBI, National Center for Biotechnology Information, NIH","provider":"on behalf of JCVI/Surveillance Data Inc./NCBI, National Center for Biotechnology Information, NIH","releaseDate":"2007-10-18","stats":{"geneCounts":{"proteinCoding":11,"total":11}}},"assemblyInfo":{"assemblyLevel":"Complete Genome","assemblyName":"ASM3846167v1","assemblyStatus":"current","assemblyType":"haploid","releaseDate":"2007-10-18","submitter":"on behalf of JCVI/Surveillance Data Inc./NCBI, National Center for Biotechnology Information, NIH"},"assemblyStats":{"contigL50":3,"contigN50":2193,"gcCount":"5645","gcPercent":42.5,"numberOfComponentSequences":8,"numberOfContigs":8,"numberOfScaffolds":8,"scaffoldL50":3,"scaffoldN50":2193,"totalNumberOfChromosomes":8,"totalSequenceLength":"13293","totalUngappedLength":"13293"},"currentAccession":"GCA_038461675.1","organism":{"organismName":"Influenza A virus (A/Florida/UR06-0577/2007(H1N1))","taxId":455878},"sourceDatabase":"SOURCE_DATABASE_GENBANK"}
{"accession":"GCA_038462295.1","annotationInfo":{"name":"Annotation submitted by on behalf of JCVI/Surveillance Data Inc./NCBI, National Center for Biotechnology Information, NIH","provider":"on behalf of JCVI/Surveillance Data Inc./NCBI, National Center for Biotechnology Information, NIH","releaseDate":"2007-11-06","stats":{"geneCounts":{"proteinCoding":11,"total":11}}},"assemblyInfo":{"assemblyLevel":"Complete Genome","assemblyName":"ASM3846229v1","assemblyStatus":"current","assemblyType":"haploid","releaseDate":"2007-11-06","submitter":"on behalf of JCVI/Surveillance Data Inc./NCBI, National Center for Biotechnology Information, NIH"},"assemblyStats":{"contigL50":3,"contigN50":2193,"gcCount":"5649","gcPercent":42.5,"numberOfComponentSequences":8,"numberOfContigs":8,"numberOfScaffolds":8,"scaffoldL50":3,"scaffoldN50":2193,"totalNumberOfChromosomes":8,"totalSequenceLength":"13314","totalUngappedLength":"13314"},"currentAccession":"GCA_038462295.1","organism":{"organismName":"Influenza A virus (A/Florida/UR06-0578/2007(H1N1))","taxId":455977},"sourceDatabase":"SOURCE_DATABASE_GENBANK"}
{"accession":"GCA_038462375.1","annotationInfo":{"name":"Annotation submitted by on behalf of JCVI/Surveillance Data Inc./NCBI, National Center for Biotechnology Information, NIH","provider":"on behalf of JCVI/Surveillance Data Inc./NCBI, National Center for Biotechnology Information, NIH","releaseDate":"2007-09-18","stats":{"geneCounts":{"proteinCoding":11,"total":11}}},"assemblyInfo":{"assemblyLevel":"Complete Genome","assemblyName":"ASM3846237v1","assemblyStatus":"current","assemblyType":"haploid","releaseDate":"2007-09-17","submitter":"on behalf of JCVI/Surveillance Data Inc./NCBI, National Center for Biotechnology Information, NIH"},"assemblyStats":{"contigL50":3,"contigN50":2180,"gcCount":"5715","gcPercent":43.0,"numberOfComponentSequences":8,"numberOfContigs":8,"numberOfScaffolds":8,"scaffoldL50":3,"scaffoldN50":2180,"totalNumberOfChromosomes":8,"totalSequenceLength":"13276","totalUngappedLength":"13276"},"currentAccession":"GCA_038462375.1","organism":{"organismName":"Influenza A virus (A/Florida/UR06-0597/2007(H3N2))","taxId":453891},"sourceDatabase":"SOURCE_DATABASE_GENBANK"}
{"accession":"GCA_038467285.1","annotationInfo":{"name":"Annotation submitted by Centre for Preventive Medicine, Animal Health Trust","provider":"Centre for Preventive Medicine, Animal Health Trust","releaseDate":"2014-09-17","stats":{"geneCounts":{"other":1,"proteinCoding":11,"total":12}}},"assemblyInfo":{"assemblyLevel":"Complete Genome","assemblyName":"ASM3846728v1","assemblyStatus":"current","assemblyType":"haploid","releaseDate":"2013-09-16","sequencingTech":"Sanger dideoxy sequencing","submitter":"Centre for Preventive Medicine, Animal Health Trust"},"assemblyStats":{"contigL50":3,"contigN50":2233,"gcCount":"5740","gcPercent":42.0,"numberOfComponentSequences":8,"numberOfContigs":8,"numberOfScaffolds":8,"scaffoldL50":3,"scaffoldN50":2233,"totalNumberOfChromosomes":8,"totalSequenceLength":"13625","totalUngappedLength":"13625"},"currentAccession":"GCA_038467285.1","organism":{"organismName":"Influenza A virus (A/equine/Richmond/1/2007(H3N8))","taxId":560387},"sourceDatabase":"SOURCE_DATABASE_GENBANK"}
{"accession":"GCA_038467615.1","annotationInfo":{"name":"Annotation submitted by State Research Center of Virology and Biotechnology \"Vector\"","provider":"State Research Center of Virology and Biotechnology \"Vector\"","releaseDate":"2013-06-24","stats":{"geneCounts":{"proteinCoding":12,"total":12}}},"assemblyInfo":{"assemblyLevel":"Complete Genome","assemblyName":"ASM3846761v1","assemblyStatus":"current","assemblyType":"haploid","releaseDate":"2009-11-11","submitter":"State Research Center of Virology and Biotechnology \"Vector\""},"assemblyStats":{"contigL50":3,"contigN50":2151,"gcCount":"5914","gcPercent":45.0,"numberOfComponentSequences":8,"numberOfContigs":8,"numberOfScaffolds":8,"scaffoldL50":3,"scaffoldN50":2151,"totalNumberOfChromosomes":8,"totalSequenceLength":"13151","totalUngappedLength":"13151"},"currentAccession":"GCA_038467615.1","organism":{"organismName":"Influenza A virus (A/gadwall/Altai/1324/2007(H3N8))","taxId":682839},"sourceDatabase":"SOURCE_DATABASE_GENBANK"}
{"accession":"GCA_038467635.1","annotationInfo":{"name":"Annotation submitted by State Research Center of Virology and Biotechnology \"Vector\"","provider":"State Research Center of Virology and Biotechnology \"Vector\"","releaseDate":"2013-06-24","stats":{"geneCounts":{"proteinCoding":12,"total":12}}},"assemblyInfo":{"assemblyLevel":"Complete Genome","assemblyName":"ASM3846763v1","assemblyStatus":"current","assemblyType":"haploid","releaseDate":"2009-11-11","submitter":"State Research Center of Virology and Biotechnology \"Vector\""},"assemblyStats":{"contigL50":3,"contigN50":2151,"gcCount":"5906","gcPercent":45.0,"numberOfComponentSequences":8,"numberOfContigs":8,"numberOfScaffolds":8,"scaffoldL50":3,"scaffoldN50":2151,"totalNumberOfChromosomes":8,"totalSequenceLength":"13157","totalUngappedLength":"13157"},"currentAccession":"GCA_038467635.1","organism":{"organismName":"Influenza A virus (A/gadwall/Altai/1326/2007(H3N8))","taxId":682841},"sourceDatabase":"SOURCE_DATABASE_GENBANK"}
{"accession":"GCA_038468225.1","annotationInfo":{"name":"Annotation submitted by State Research Center of Virology and Biotechnology \"Vector\"","provider":"State Research Center of Virology and Biotechnology \"Vector\"","releaseDate":"2009-11-11","stats":{"geneCounts":{"proteinCoding":11,"total":11}}},"assemblyInfo":{"assemblyLevel":"Complete Genome","assemblyName":"ASM3846822v1","assemblyStatus":"current","assemblyType":"haploid","releaseDate":"2009-11-11","submitter":"State Research Center of Virology and Biotechnology \"Vector\""},"assemblyStats":{"contigL50":3,"contigN50":2151,"gcCount":"5882","gcPercent":45.0,"numberOfComponentSequences":8,"numberOfContigs":8,"numberOfScaffolds":8,"scaffoldL50":3,"scaffoldN50":2151,"totalNumberOfChromosomes":8,"totalSequenceLength":"13141","totalUngappedLength":"13141"},"currentAccession":"GCA_038468225.1","organism":{"organismName":"Influenza A virus (A/gadwall/Altai/1202/2007(H5N2))","taxId":682837},"sourceDatabase":"SOURCE_DATABASE_GENBANK"}
{"accession":"GCA_038468245.1","annotationInfo":{"name":"Annotation submitted by State Research Center of Virology and Biotechnology \"Vector\"","provider":"State Research Center of Virology and Biotechnology \"Vector\"","releaseDate":"2013-06-24","stats":{"geneCounts":{"proteinCoding":12,"total":12}}},"assemblyInfo":{"assemblyLevel":"Complete Genome","assemblyName":"ASM3846824v1","assemblyStatus":"current","assemblyType":"haploid","releaseDate":"2009-11-11","submitter":"State Research Center of Virology and Biotechnology \"Vector\""},"assemblyStats":{"contigL50":3,"contigN50":2151,"gcCount":"5964","gcPercent":45.5,"numberOfComponentSequences":8,"numberOfContigs":8,"numberOfScaffolds":8,"scaffoldL50":3,"scaffoldN50":2151,"totalNumberOfChromosomes":8,"totalSequenceLength":"13124","totalUngappedLength":"13124"},"currentAccession":"GCA_038468245.1","organism":{"organismName":"Influenza A virus (A/gadwall/Altai/1325/2007(H3N8))","taxId":682840},"sourceDatabase":"SOURCE_DATABASE_GENBANK"}
{"accession":"GCA_038468265.1","annotationInfo":{"name":"Annotation submitted by State Research Center of Virology and Biotechnology \"Vector\"","provider":"State Research Center of Virology and Biotechnology \"Vector\"","releaseDate":"2013-06-24","stats":{"geneCounts":{"proteinCoding":12,"total":12}}},"assemblyInfo":{"assemblyLevel":"Complete Genome","assemblyName":"ASM3846826v1","assemblyStatus":"current","assemblyType":"haploid","releaseDate":"2009-11-11","submitter":"State Research Center of Virology and Biotechnology \"Vector\""},"assemblyStats":{"contigL50":3,"contigN50":2151,"gcCount":"5890","gcPercent":45.0,"numberOfComponentSequences":8,"numberOfContigs":8,"numberOfScaffolds":8,"scaffoldL50":3,"scaffoldN50":2151,"totalNumberOfChromosomes":8,"totalSequenceLength":"13151","totalUngappedLength":"13151"},"currentAccession":"GCA_038468265.1","organism":{"organismName":"Influenza A virus (A/gadwall/Altai/1328/2007(H3N8))","taxId":682842},"sourceDatabase":"SOURCE_DATABASE_GENBANK"}
{"accession":"GCA_038468485.1","annotationInfo":{"name":"Annotation submitted by Laboratory for Viral Ecology, Institute of Microbiology and Virology","provider":"Laboratory for Viral Ecology, Institute of Microbiology and Virology","releaseDate":"2014-09-23","stats":{"geneCounts":{"proteinCoding":11,"total":11}}},"assemblyInfo":{"assemblyLevel":"Complete Genome","assemblyName":"ASM3846848v1","assemblyStatus":"current","assemblyType":"haploid","releaseDate":"2012-07-30","submitter":"Laboratory for Viral Ecology, Institute of Microbiology and Virology"},"assemblyStats":{"contigL50":3,"contigN50":943,"gcCount":"3558","gcPercent":42.0,"numberOfComponentSequences":8,"numberOfContigs":8,"numberOfScaffolds":8,"scaffoldL50":3,"scaffoldN50":943,"totalNumberOfChromosomes":8,"totalSequenceLength":"8427","totalUngappedLength":"8427"},"currentAccession":"GCA_038468485.1","organism":{"organismName":"Influenza A virus (A/equine/Almaty/26/2007(H3N8))","taxId":742486},"sourceDatabase":"SOURCE_DATABASE_GENBANK"}
{"accession":"GCA_038470355.1","annotationInfo":{"name":"Annotation submitted by Molecular Virology and Vaccines Branch; Influenza Division, NCIRD, CCID, Centers for Disease Control and Prevention","provider":"Molecular Virology and Vaccines Branch; Influenza Division, NCIRD, CCID, Centers for Disease Control and Prevention","releaseDate":"2016-07-25","stats":{"geneCounts":{"proteinCoding":11,"total":11}}},"assemblyInfo":{"assemblyLevel":"Complete Genome","assemblyName":"ASM3847035v1","assemblyStatus":"current","assemblyType":"haploid","releaseDate":"2010-08-24","submitter":"Molecular Virology and Vaccines Branch; Influenza Division, NCIRD, CCID, Centers for Disease Control and Prevention"},"assemblyStats":{"contigL50":3,"contigN50":2151,"gcCount":"5577","gcPercent":42.5,"numberOfComponentSequences":8,"numberOfContigs":8,"numberOfScaffolds":8,"scaffoldL50":3,"scaffoldN50":2151,"totalNumberOfChromosomes":8,"totalSequenceLength":"13130","totalUngappedLength":"13130"},"currentAccession":"GCA_038470355.1","organism":{"organismName":"Influenza A virus (A/equine/New York/146066/2007(H3N8))","taxId":867306},"sourceDatabase":"SOURCE_DATABASE_GENBANK"}
{"accession":"GCA_038471565.1","annotationInfo":{"name":"Annotation submitted by Division of Livestock Infectious Diseases, National Key Laboratory of Veterinary Biotechnology, Harbin Veterinary Research Institute, Chinese Academy of Agricultural Sciences (CAAS)","provider":"Division of Livestock Infectious Diseases, National Key Laboratory of Veterinary Biotechnology, Harbin Veterinary Research Institute, Chinese Academy of Agricultural Sciences (CAAS)","releaseDate":"2009-07-28","stats":{"geneCounts":{"proteinCoding":11,"total":11}}},"assemblyInfo":{"assemblyLevel":"Complete Genome","assemblyName":"ASM3847156v1","assemblyStatus":"current","assemblyType":"haploid","releaseDate":"2008-06-18","submitter":"Division of Livestock Infectious Diseases, National Key Laboratory of Veterinary Biotechnology, Harbin Veterinary Research Institute, Chinese Academy of Agricultural Sciences (CAAS)"},"assemblyStats":{"contigL50":3,"contigN50":2151,"gcCount":"5593","gcPercent":42.5,"numberOfComponentSequences":8,"numberOfContigs":8,"numberOfScaffolds":8,"scaffoldL50":3,"scaffoldN50":2151,"totalNumberOfChromosomes":8,"totalSequenceLength":"13187","totalUngappedLength":"13187"},"currentAccession":"GCA_038471565.1","organism":{"organismName":"Influenza A virus (A/equine/Xinjiang/2/2007(H3N8))","taxId":538514},"sourceDatabase":"SOURCE_DATABASE_GENBANK"}
{"accession":"GCA_038471885.1","annotationInfo":{"name":"Annotation submitted by Contact:Hiroki Takakuwa Kyoto Sangyo University, Faculty of Life Sciences; Motoyama, Kamigamo, Kita-Ku, Kyoto, Kyoto 603-8555, Japan","provider":"Contact:Hiroki Takakuwa Kyoto Sangyo University, Faculty of Life Sciences; Motoyama, Kamigamo, Kita-Ku, Kyoto, Kyoto 603-8555, Japan","releaseDate":"2013-04-16","stats":{"geneCounts":{"proteinCoding":11,"total":11}}},"assemblyInfo":{"assemblyLevel":"Complete Genome","assemblyName":"ASM3847188v1","assemblyStatus":"current","assemblyType":"haploid","releaseDate":"2013-04-15","submitter":"Contact:Hiroki Takakuwa Kyoto Sangyo University, Faculty of Life Sciences; Motoyama, Kamigamo, Kita-Ku, Kyoto, Kyoto 603-8555, Japan"},"assemblyStats":{"contigL50":3,"contigN50":2151,"gcCount":"5749","gcPercent":44.0,"numberOfComponentSequences":8,"numberOfContigs":8,"numberOfScaffolds":8,"scaffoldL50":3,"scaffoldN50":2151,"totalNumberOfChromosomes":8,"totalSequenceLength":"13133","totalUngappedLength":"13133"},"currentAccession":"GCA_038471885.1","organism":{"organismName":"Influenza A virus (A/Eurasian Woodcock/Vietnam/8/2007(H5N2))","taxId":1242145},"sourceDatabase":"SOURCE_DATABASE_GENBANK"}
{"accession":"GCA_038472195.1","annotationInfo":{"name":"Annotation submitted by Division of Livestock Infectious Diseases, National Key Laboratory of Veterinary Biotechnology, Harbin Veterinary Research Institute, Chinese Academy of Agricultural Sciences (CAAS)","provider":"Division of Livestock Infectious Diseases, National Key Laboratory of Veterinary Biotechnology, Harbin Veterinary Research Institute, Chinese Academy of Agricultural Sciences (CAAS)","releaseDate":"2009-07-28","stats":{"geneCounts":{"proteinCoding":11,"total":11}}},"assemblyInfo":{"assemblyLevel":"Complete Genome","assemblyName":"ASM3847219v1","assemblyStatus":"current","assemblyType":"haploid","releaseDate":"2008-06-18","submitter":"Division of Livestock Infectious Diseases, National Key Laboratory of Veterinary Biotechnology, Harbin Veterinary Research Institute, Chinese Academy of Agricultural Sciences (CAAS)"},"assemblyStats":{"contigL50":3,"contigN50":2151,"gcCount":"5593","gcPercent":42.5,"numberOfComponentSequences":8,"numberOfContigs":8,"numberOfScaffolds":8,"scaffoldL50":3,"scaffoldN50":2151,"totalNumberOfChromosomes":8,"totalSequenceLength":"13186","totalUngappedLength":"13186"},"currentAccession":"GCA_038472195.1","organism":{"organismName":"Influenza A virus (A/equine/Xinjiang/1/2007(H3N8))","taxId":538513},"sourceDatabase":"SOURCE_DATABASE_GENBANK"}
{"accession":"GCA_038472215.1","annotationInfo":{"name":"Annotation submitted by Division of Livestock Infectious Diseases, National Key Laboratory of Veterinary Biotechnology, Harbin Veterinary Research Institute, Chinese Academy of Agricultural Sciences (CAAS)","provider":"Division of Livestock Infectious Diseases, National Key Laboratory of Veterinary Biotechnology, Harbin Veterinary Research Institute, Chinese Academy of Agricultural Sciences (CAAS)","releaseDate":"2009-07-28","stats":{"geneCounts":{"proteinCoding":11,"total":11}}},"assemblyInfo":{"assemblyLevel":"Complete Genome","assemblyName":"ASM3847221v1","assemblyStatus":"current","assemblyType":"haploid","releaseDate":"2008-06-18","submitter":"Division of Livestock Infectious Diseases, National Key Laboratory of Veterinary Biotechnology, Harbin Veterinary Research Institute, Chinese Academy of Agricultural Sciences (CAAS)"},"assemblyStats":{"contigL50":3,"contigN50":2151,"gcCount":"5584","gcPercent":42.5,"numberOfComponentSequences":8,"numberOfContigs":8,"numberOfScaffolds":8,"scaffoldL50":3,"scaffoldN50":2151,"totalNumberOfChromosomes":8,"totalSequenceLength":"13157","totalUngappedLength":"13157"},"currentAccession":"GCA_038472215.1","organism":{"organismName":"Influenza A virus (A/equine/Xinjiang/3/2007(H3N8))","taxId":538515},"sourceDatabase":"SOURCE_DATABASE_GENBANK"}
{"accession":"GCA_038473215.1","annotationInfo":{"name":"Annotation submitted by Molecular Virology and Vaccines Branch; Influenza Division, NCIRD, CCID, Centers for Disease Control and Prevention","provider":"Molecular Virology and Vaccines Branch; Influenza Division, NCIRD, CCID, Centers for Disease Control and Prevention","releaseDate":"2016-07-25","stats":{"geneCounts":{"proteinCoding":11,"total":11}}},"assemblyInfo":{"assemblyLevel":"Complete Genome","assemblyName":"ASM3847321v1","assemblyStatus":"current","assemblyType":"haploid","releaseDate":"2010-08-24","submitter":"Molecular Virology and Vaccines Branch; Influenza Division, NCIRD, CCID, Centers for Disease Control and Prevention"},"assemblyStats":{"contigL50":3,"contigN50":2151,"gcCount":"5583","gcPercent":42.5,"numberOfComponentSequences":8,"numberOfContigs":8,"numberOfScaffolds":8,"scaffoldL50":3,"scaffoldN50":2151,"totalNumberOfChromosomes":8,"totalSequenceLength":"13130","totalUngappedLength":"13130"},"currentAccession":"GCA_038473215.1","organism":{"organismName":"Influenza A virus (A/equine/Montana/9233/2007(H3N8))","taxId":867300},"sourceDatabase":"SOURCE_DATABASE_GENBANK"}
{"accession":"GCA_038473585.1","annotationInfo":{"name":"Annotation submitted by Division of Livestock Infectious Diseases, National Key Laboratory of Veterinary Biotechnology, Harbin Veterinary Research Institute, Chinese Academy of Agricultural Sciences (CAAS)","provider":"Division of Livestock Infectious Diseases, National Key Laboratory of Veterinary Biotechnology, Harbin Veterinary Research Institute, Chinese Academy of Agricultural Sciences (CAAS)","releaseDate":"2009-07-28","stats":{"geneCounts":{"proteinCoding":11,"total":11}}},"assemblyInfo":{"assemblyLevel":"Complete Genome","assemblyName":"ASM3847358v1","assemblyStatus":"current","assemblyType":"haploid","releaseDate":"2008-06-18","submitter":"Division of Livestock Infectious Diseases, National Key Laboratory of Veterinary Biotechnology, Harbin Veterinary Research Institute, Chinese Academy of Agricultural Sciences (CAAS)"},"assemblyStats":{"contigL50":3,"contigN50":2151,"gcCount":"5595","gcPercent":42.5,"numberOfComponentSequences":8,"numberOfContigs":8,"numberOfScaffolds":8,"scaffoldL50":3,"scaffoldN50":2151,"totalNumberOfChromosomes":8,"totalSequenceLength":"13180","totalUngappedLength":"13180"},"currentAccession":"GCA_038473585.1","organism":{"organismName":"Influenza A virus (A/equine/Xinjiang/4/2007(H3N8))","taxId":538516},"sourceDatabase":"SOURCE_DATABASE_GENBANK"}
{"accession":"GCA_038473675.1","annotationInfo":{"name":"Annotation submitted by Centre for Preventive Medicine, Animal Health Trust","provider":"Centre for Preventive Medicine, Animal Health Trust","releaseDate":"2014-09-17","stats":{"geneCounts":{"proteinCoding":12,"total":12}}},"assemblyInfo":{"assemblyLevel":"Complete Genome","assemblyName":"ASM3847367v1","assemblyStatus":"current","assemblyType":"haploid","releaseDate":"2013-09-16","sequencingTech":"Sanger dideoxy sequencing","submitter":"Centre for Preventive Medicine, Animal Health Trust"},"assemblyStats":{"contigL50":3,"contigN50":2181,"gcCount":"5599","gcPercent":42.5,"numberOfComponentSequences":8,"numberOfContigs":8,"numberOfScaffolds":8,"scaffoldL50":3,"scaffoldN50":2181,"totalNumberOfChromosomes":8,"totalSequenceLength":"13221","totalUngappedLength":"13221"},"currentAccession":"GCA_038473675.1","organism":{"organismName":"Influenza A virus (A/equine/Lincolnshire/1/2007(H3N8))","taxId":560382},"sourceDatabase":"SOURCE_DATABASE_GENBANK"}
{"accession":"GCA_038473885.1","annotationInfo":{"name":"Annotation submitted by China Institute of Veterinary Drug Control","provider":"China Institute of Veterinary Drug Control","releaseDate":"2010-02-07","stats":{"geneCounts":{"proteinCoding":10,"total":10}}},"assemblyInfo":{"assemblyLevel":"Complete Genome","assemblyName":"ASM3847388v1","assemblyStatus":"current","assemblyType":"haploid","releaseDate":"2010-02-02","submitter":"China Institute of Veterinary Drug Control"},"assemblyStats":{"contigL50":3,"contigN50":2151,"gcCount":"5576","gcPercent":42.5,"numberOfComponentSequences":8,"numberOfContigs":8,"numberOfScaffolds":8,"scaffoldL50":3,"scaffoldN50":2151,"totalNumberOfChromosomes":8,"totalSequenceLength":"13145","totalUngappedLength":"13145"},"currentAccession":"GCA_038473885.1","organism":{"organismName":"Influenza A virus (A/equine/Huabei/1/2007(H3N8))","taxId":714557},"sourceDatabase":"SOURCE_DATABASE_GENBANK"}
{"accession":"GCA_038475355.1","annotationInfo":{"name":"Annotation submitted by Division of Livestock Infectious Diseases, National Key Laboratory of Veterinary Biotechnology, Harbin Veterinary Research Institute, Chinese Academy of Agricultural Sciences (CAAS)","provider":"Division of Livestock Infectious Diseases, National Key Laboratory of Veterinary Biotechnology, Harbin Veterinary Research Institute, Chinese Academy of Agricultural Sciences (CAAS)","releaseDate":"2009-07-28","stats":{"geneCounts":{"proteinCoding":11,"total":11}}},"assemblyInfo":{"assemblyLevel":"Complete Genome","assemblyName":"ASM3847535v1","assemblyStatus":"current","assemblyType":"haploid","releaseDate":"2008-06-18","submitter":"Division of Livestock Infectious Diseases, National Key Laboratory of Veterinary Biotechnology, Harbin Veterinary Research Institute, Chinese Academy of Agricultural Sciences (CAAS)"},"assemblyStats":{"contigL50":3,"contigN50":2151,"gcCount":"5584","gcPercent":42.5,"numberOfComponentSequences":8,"numberOfContigs":8,"numberOfScaffolds":8,"scaffoldL50":3,"scaffoldN50":2151,"totalNumberOfChromosomes":8,"totalSequenceLength":"13174","totalUngappedLength":"13174"},"currentAccession":"GCA_038475355.1","organism":{"organismName":"Influenza A virus (A/equine/Gansu/7/2008(H3N8))","taxId":538507},"sourceDatabase":"SOURCE_DATABASE_GENBANK"}
{"accession":"GCA_038475995.1","annotationInfo":{"name":"Annotation submitted by University of Maryland, College Park","provider":"University of Maryland, College Park","releaseDate":"2009-05-20","stats":{"geneCounts":{"proteinCoding":11,"total":11}}},"assemblyInfo":{"assemblyLevel":"Complete Genome","assemblyName":"ASM3847599v1","assemblyStatus":"current","assemblyType":"haploid","releaseDate":"2008-12-02","submitter":"University of Maryland, College Park"},"assemblyStats":{"contigL50":3,"contigN50":2233,"gcCount":"5835","gcPercent":43.0,"numberOfComponentSequences":8,"numberOfContigs":8,"numberOfScaffolds":8,"scaffoldL50":3,"scaffoldN50":2233,"totalNumberOfChromosomes":8,"totalSequenceLength":"13599","totalUngappedLength":"13599"},"currentAccession":"GCA_038475995.1","organism":{"organismName":"Influenza A virus (A/ferret/Maryland/P10-UMD/2008(H9N2))","taxId":578079},"sourceDatabase":"SOURCE_DATABASE_GENBANK"}
{"accession":"GCA_038476695.1","annotationInfo":{"name":"Annotation submitted by Division of Livestock Infectious Diseases, National Key Laboratory of Veterinary Biotechnology, Harbin Veterinary Research Institute, Chinese Academy of Agricultural Sciences (CAAS)","provider":"Division of Livestock Infectious Diseases, National Key Laboratory of Veterinary Biotechnology, Harbin Veterinary Research Institute, Chinese Academy of Agricultural Sciences (CAAS)","releaseDate":"2016-07-26","stats":{"geneCounts":{"proteinCoding":11,"total":11}}},"assemblyInfo":{"assemblyLevel":"Complete Genome","assemblyName":"ASM3847669v1","assemblyStatus":"current","assemblyType":"haploid","releaseDate":"2008-06-18","submitter":"Division of Livestock Infectious Diseases, National Key Laboratory of Veterinary Biotechnology, Harbin Veterinary Research Institute, Chinese Academy of Agricultural Sciences (CAAS)"},"assemblyStats":{"contigL50":3,"contigN50":2151,"gcCount":"5580","gcPercent":42.5,"numberOfComponentSequences":8,"numberOfContigs":8,"numberOfScaffolds":8,"scaffoldL50":3,"scaffoldN50":2151,"totalNumberOfChromosomes":8,"totalSequenceLength":"13163","totalUngappedLength":"13163"},"currentAccession":"GCA_038476695.1","organism":{"organismName":"Influenza A virus (A/equine/Hubei/6/2008(H3N8))","taxId":538509},"sourceDatabase":"SOURCE_DATABASE_GENBANK"}
{"accession":"GCA_038477405.1","annotationInfo":{"name":"Annotation submitted by on behalf of JCVI/Surveillance Data Inc./NCBI, National Center for Biotechnology Information, NIH","provider":"on behalf of JCVI/Surveillance Data Inc./NCBI, National Center for Biotechnology Information, NIH","releaseDate":"2009-04-17","stats":{"geneCounts":{"proteinCoding":11,"total":11}}},"assemblyInfo":{"assemblyLevel":"Complete Genome","assemblyName":"ASM3847740v1","assemblyStatus":"current","assemblyType":"haploid","releaseDate":"2009-04-17","submitter":"on behalf of JCVI/Surveillance Data Inc./NCBI, National Center for Biotechnology Information, NIH"},"assemblyStats":{"contigL50":3,"contigN50":2193,"gcCount":"5719","gcPercent":43.0,"numberOfComponentSequences":8,"numberOfContigs":8,"numberOfScaffolds":8,"scaffoldL50":3,"scaffoldN50":2193,"totalNumberOfChromosomes":8,"totalSequenceLength":"13309","totalUngappedLength":"13309"},"currentAccession":"GCA_038477405.1","organism":{"organismName":"Influenza A virus (A/Florida/UR07-0021/2008(H3N2))","taxId":627370},"sourceDatabase":"SOURCE_DATABASE_GENBANK"}
{"accession":"GCA_038477455.1","annotationInfo":{"name":"Annotation submitted by Division of Livestock Infectious Diseases, National Key Laboratory of Veterinary Biotechnology, Harbin Veterinary Research Institute, Chinese Academy of Agricultural Sciences (CAAS)","provider":"Division of Livestock Infectious Diseases, National Key Laboratory of Veterinary Biotechnology, Harbin Veterinary Research Institute, Chinese Academy of Agricultural Sciences (CAAS)","releaseDate":"2009-07-28","stats":{"geneCounts":{"proteinCoding":11,"total":11}}},"assemblyInfo":{"assemblyLevel":"Complete Genome","assemblyName":"ASM3847745v1","assemblyStatus":"current","assemblyType":"haploid","releaseDate":"2008-06-18","submitter":"Division of Livestock Infectious Diseases, National Key Laboratory of Veterinary Biotechnology, Harbin Veterinary Research Institute, Chinese Academy of Agricultural Sciences (CAAS)"},"assemblyStats":{"contigL50":3,"contigN50":2151,"gcCount":"5587","gcPercent":42.5,"numberOfComponentSequences":8,"numberOfContigs":8,"numberOfScaffolds":8,"scaffoldL50":3,"scaffoldN50":2151,"totalNumberOfChromosomes":8,"totalSequenceLength":"13168","totalUngappedLength":"13168"},"currentAccession":"GCA_038477455.1","organism":{"organismName":"Influenza A virus (A/equine/Inner Mongolia/8/2008(H3N8))","taxId":538510},"sourceDatabase":"SOURCE_DATABASE_GENBANK"}
{"accession":"GCA_038478175.1","annotationInfo":{"name":"Annotation submitted by on behalf of JCVI/Surveillance Data Inc./NCBI, National Center for Biotechnology Information, NIH","provider":"on behalf of JCVI/Surveillance Data Inc./NCBI, National Center for Biotechnology Information, NIH","releaseDate":"2009-02-24","stats":{"geneCounts":{"proteinCoding":11,"total":11}}},"assemblyInfo":{"assemblyLevel":"Complete Genome","assemblyName":"ASM3847817v1","assemblyStatus":"current","assemblyType":"haploid","releaseDate":"2009-02-24","submitter":"on behalf of JCVI/Surveillance Data Inc./NCBI, National Center for Biotechnology Information, NIH"},"assemblyStats":{"contigL50":3,"contigN50":2194,"gcCount":"5644","gcPercent":42.5,"numberOfComponentSequences":8,"numberOfContigs":8,"numberOfScaffolds":8,"scaffoldL50":3,"scaffoldN50":2194,"totalNumberOfChromosomes":8,"totalSequenceLength":"13324","totalUngappedLength":"13324"},"currentAccession":"GCA_038478175.1","organism":{"organismName":"Influenza A virus (A/Florida/UR07-0022/2008(H1N1))","taxId":593173},"sourceDatabase":"SOURCE_DATABASE_GENBANK"}
{"accession":"GCA_038478235.1","annotationInfo":{"name":"Annotation submitted by on behalf of JCVI/Surveillance Data Inc./NCBI, National Center for Biotechnology Information, NIH","provider":"on behalf of JCVI/Surveillance Data Inc./NCBI, National Center for Biotechnology Information, NIH","releaseDate":"2009-04-17","stats":{"geneCounts":{"proteinCoding":11,"total":11}}},"assemblyInfo":{"assemblyLevel":"Complete Genome","assemblyName":"ASM3847823v1","assemblyStatus":"current","assemblyType":"haploid","releaseDate":"2009-04-17","submitter":"on behalf of JCVI/Surveillance Data Inc./NCBI, National Center for Biotechnology Information, NIH"},"assemblyStats":{"contigL50":3,"contigN50":2206,"gcCount":"5643","gcPercent":42.5,"numberOfComponentSequences":8,"numberOfContigs":8,"numberOfScaffolds":8,"scaffoldL50":3,"scaffoldN50":2206,"totalNumberOfChromosomes":8,"totalSequenceLength":"13295","totalUngappedLength":"13295"},"currentAccession":"GCA_038478235.1","organism":{"organismName":"Influenza A virus (A/Florida/UR07-0026/2008(H1N1))","taxId":627347},"sourceDatabase":"SOURCE_DATABASE_GENBANK"}
{"accession":"GCA_038478385.1","annotationInfo":{"name":"Annotation submitted by on behalf of JCVI/Surveillance Data Inc./NCBI, National Center for Biotechnology Information, NIH","provider":"on behalf of JCVI/Surveillance Data Inc./NCBI, National Center for Biotechnology Information, NIH","releaseDate":"2009-06-03","stats":{"geneCounts":{"proteinCoding":11,"total":11}}},"assemblyInfo":{"assemblyLevel":"Complete Genome","assemblyName":"ASM3847838v1","assemblyStatus":"current","assemblyType":"haploid","releaseDate":"2009-06-03","submitter":"on behalf of JCVI/Surveillance Data Inc./NCBI, National Center for Biotechnology Information, NIH"},"assemblyStats":{"contigL50":3,"contigN50":2190,"gcCount":"5718","gcPercent":43.0,"numberOfComponentSequences":8,"numberOfContigs":8,"numberOfScaffolds":8,"scaffoldL50":3,"scaffoldN50":2190,"totalNumberOfChromosomes":8,"totalSequenceLength":"13283","totalUngappedLength":"13283"},"currentAccession":"GCA_038478385.1","organism":{"organismName":"Influenza A virus (A/Florida/UR07-0095/2008(H3N2))","taxId":627357},"sourceDatabase":"SOURCE_DATABASE_GENBANK"}
{"accession":"GCA_038478405.1","annotationInfo":{"name":"Annotation submitted by on behalf of JCVI/Surveillance Data Inc./NCBI, National Center for Biotechnology Information, NIH","provider":"on behalf of JCVI/Surveillance Data Inc./NCBI, National Center for Biotechnology Information, NIH","releaseDate":"2009-02-24","stats":{"geneCounts":{"proteinCoding":11,"total":11}}},"assemblyInfo":{"assemblyLevel":"Complete Genome","assemblyName":"ASM3847840v1","assemblyStatus":"current","assemblyType":"haploid","releaseDate":"2009-02-24","submitter":"on behalf of JCVI/Surveillance Data Inc./NCBI, National Center for Biotechnology Information, NIH"},"assemblyStats":{"contigL50":3,"contigN50":2160,"gcCount":"5685","gcPercent":43.0,"numberOfComponentSequences":8,"numberOfContigs":8,"numberOfScaffolds":8,"scaffoldL50":3,"scaffoldN50":2160,"totalNumberOfChromosomes":8,"totalSequenceLength":"13181","totalUngappedLength":"13181"},"currentAccession":"GCA_038478405.1","organism":{"organismName":"Influenza A virus (A/Florida/UR07-0102/2008(H3N2))","taxId":586138},"sourceDatabase":"SOURCE_DATABASE_GENBANK"}
{"accession":"GCA_038478985.1","annotationInfo":{"name":"Annotation submitted by on behalf of JCVI/Surveillance Data Inc./NCBI, National Center for Biotechnology Information, NIH","provider":"on behalf of JCVI/Surveillance Data Inc./NCBI, National Center for Biotechnology Information, NIH","releaseDate":"2009-04-17","stats":{"geneCounts":{"proteinCoding":11,"total":11}}},"assemblyInfo":{"assemblyLevel":"Complete Genome","assemblyName":"ASM3847898v1","assemblyStatus":"current","assemblyType":"haploid","releaseDate":"2009-04-17","submitter":"on behalf of JCVI/Surveillance Data Inc./NCBI, National Center for Biotechnology Information, NIH"},"assemblyStats":{"contigL50":3,"contigN50":2172,"gcCount":"5702","gcPercent":43.0,"numberOfComponentSequences":8,"numberOfContigs":8,"numberOfScaffolds":8,"scaffoldL50":3,"scaffoldN50":2172,"totalNumberOfChromosomes":8,"totalSequenceLength":"13253","totalUngappedLength":"13253"},"currentAccession":"GCA_038478985.1","organism":{"organismName":"Influenza A virus (A/Florida/UR07-0150/2008(H3N2))","taxId":627359},"sourceDatabase":"SOURCE_DATABASE_GENBANK"}
{"accession":"GCA_038479085.1","annotationInfo":{"name":"Annotation submitted by on behalf of JCVI/Surveillance Data Inc./NCBI, National Center for Biotechnology Information, NIH","provider":"on behalf of JCVI/Surveillance Data Inc./NCBI, National Center for Biotechnology Information, NIH","releaseDate":"2009-06-03","stats":{"geneCounts":{"proteinCoding":11,"total":11}}},"assemblyInfo":{"assemblyLevel":"Complete Genome","assemblyName":"ASM3847908v1","assemblyStatus":"current","assemblyType":"haploid","releaseDate":"2009-06-03","submitter":"on behalf of JCVI/Surveillance Data Inc./NCBI, National Center for Biotechnology Information, NIH"},"assemblyStats":{"contigL50":3,"contigN50":2169,"gcCount":"5691","gcPercent":43.0,"numberOfComponentSequences":8,"numberOfContigs":8,"numberOfScaffolds":8,"scaffoldL50":3,"scaffoldN50":2169,"totalNumberOfChromosomes":8,"totalSequenceLength":"13214","totalUngappedLength":"13214"},"currentAccession":"GCA_038479085.1","organism":{"organismName":"Influenza A virus (A/Florida/UR07-0154/2008(H3N2))","taxId":627371},"sourceDatabase":"SOURCE_DATABASE_GENBANK"}
{"accession":"GCA_038479155.1","annotationInfo":{"name":"Annotation submitted by on behalf of JCVI/Surveillance Data Inc./NCBI, National Center for Biotechnology Information, NIH","provider":"on behalf of JCVI/Surveillance Data Inc./NCBI, National Center for Biotechnology Information, NIH","releaseDate":"2008-12-29","stats":{"geneCounts":{"proteinCoding":11,"total":11}}},"assemblyInfo":{"assemblyLevel":"Complete Genome","assemblyName":"ASM3847915v1","assemblyStatus":"current","assemblyType":"haploid","releaseDate":"2008-12-29","submitter":"on behalf of JCVI/Surveillance Data Inc./NCBI, National Center for Biotechnology Information, NIH"},"assemblyStats":{"contigL50":3,"contigN50":2191,"gcCount":"5723","gcPercent":43.0,"numberOfComponentSequences":8,"numberOfContigs":8,"numberOfScaffolds":8,"scaffoldL50":3,"scaffoldN50":2191,"totalNumberOfChromosomes":8,"totalSequenceLength":"13294","totalUngappedLength":"13294"},"currentAccession":"GCA_038479155.1","organism":{"organismName":"Influenza A virus (A/Florida/UR07-0101/2008(H3N2))","taxId":582389},"sourceDatabase":"SOURCE_DATABASE_GENBANK"}
{"accession":"GCA_038479305.1","annotationInfo":{"name":"Annotation submitted by Division of Livestock Infectious Diseases, National Key Laboratory of Veterinary Biotechnology, Harbin Veterinary Research Institute, Chinese Academy of Agricultural Sciences (CAAS)","provider":"Division of Livestock Infectious Diseases, National Key Laboratory of Veterinary Biotechnology, Harbin Veterinary Research Institute, Chinese Academy of Agricultural Sciences (CAAS)","releaseDate":"2009-07-28","stats":{"geneCounts":{"proteinCoding":11,"total":11}}},"assemblyInfo":{"assemblyLevel":"Complete Genome","assemblyName":"ASM3847930v1","assemblyStatus":"current","assemblyType":"haploid","releaseDate":"2008-06-18","submitter":"Division of Livestock Infectious Diseases, National Key Laboratory of Veterinary Biotechnology, Harbin Veterinary Research Institute, Chinese Academy of Agricultural Sciences (CAAS)"},"assemblyStats":{"contigL50":3,"contigN50":2151,"gcCount":"5580","gcPercent":42.5,"numberOfComponentSequences":8,"numberOfContigs":8,"numberOfScaffolds":8,"scaffoldL50":3,"scaffoldN50":2151,"totalNumberOfChromosomes":8,"totalSequenceLength":"13187","totalUngappedLength":"13187"},"currentAccession":"GCA_038479305.1","organism":{"organismName":"Influenza A virus (A/equine/Liaoning/9/2008(H3N8))","taxId":538511},"sourceDatabase":"SOURCE_DATABASE_GENBANK"}
{"accession":"GCA_038479735.1","annotationInfo":{"name":"Annotation submitted by on behalf of JCVI/Surveillance Data Inc./NCBI, National Center for Biotechnology Information, NIH","provider":"on behalf of JCVI/Surveillance Data Inc./NCBI, National Center for Biotechnology Information, NIH","releaseDate":"2009-02-24","stats":{"geneCounts":{"proteinCoding":11,"total":11}}},"assemblyInfo":{"assemblyLevel":"Complete Genome","assemblyName":"ASM3847973v1","assemblyStatus":"current","assemblyType":"haploid","releaseDate":"2009-02-24","submitter":"on behalf of JCVI/Surveillance Data Inc./NCBI, National Center for Biotechnology Information, NIH"},"assemblyStats":{"contigL50":3,"contigN50":2191,"gcCount":"5710","gcPercent":43.0,"numberOfComponentSequences":8,"numberOfContigs":8,"numberOfScaffolds":8,"scaffoldL50":3,"scaffoldN50":2191,"totalNumberOfChromosomes":8,"totalSequenceLength":"13281","totalUngappedLength":"13281"},"currentAccession":"GCA_038479735.1","organism":{"organismName":"Influenza A virus (A/Florida/UR07-0146/2008(H3N2))","taxId":582393},"sourceDatabase":"SOURCE_DATABASE_GENBANK"}
{"accession":"GCA_038480055.1","annotationInfo":{"name":"Annotation submitted by Division of Livestock Infectious Diseases, National Key Laboratory of Veterinary Biotechnology, Harbin Veterinary Research Institute, Chinese Academy of Agricultural Sciences (CAAS)","provider":"Division of Livestock Infectious Diseases, National Key Laboratory of Veterinary Biotechnology, Harbin Veterinary Research Institute, Chinese Academy of Agricultural Sciences (CAAS)","releaseDate":"2009-07-28","stats":{"geneCounts":{"proteinCoding":11,"total":11}}},"assemblyInfo":{"assemblyLevel":"Complete Genome","assemblyName":"ASM3848005v1","assemblyStatus":"current","assemblyType":"haploid","releaseDate":"2008-06-18","submitter":"Division of Livestock Infectious Diseases, National Key Laboratory of Veterinary Biotechnology, Harbin Veterinary Research Institute, Chinese Academy of Agricultural Sciences (CAAS)"},"assemblyStats":{"contigL50":3,"contigN50":2151,"gcCount":"5590","gcPercent":42.5,"numberOfComponentSequences":8,"numberOfContigs":8,"numberOfScaffolds":8,"scaffoldL50":3,"scaffoldN50":2151,"totalNumberOfChromosomes":8,"totalSequenceLength":"13186","totalUngappedLength":"13186"},"currentAccession":"GCA_038480055.1","organism":{"organismName":"Influenza A virus (A/equine/Heilongjiang/10/2008(H3N8))","taxId":538508},"sourceDatabase":"SOURCE_DATABASE_GENBANK"}
{"accession":"GCA_038490385.1","annotationInfo":{"name":"Annotation submitted by on behalf of JCVI/University of Georgia/NCBI, National Center for Biotechnology Information, NIH","provider":"on behalf of JCVI/University of Georgia/NCBI, National Center for Biotechnology Information, NIH","releaseDate":"2013-04-26","stats":{"geneCounts":{"proteinCoding":12,"total":12}}},"assemblyInfo":{"assemblyLevel":"Complete Genome","assemblyName":"ASM3849038v1","assemblyStatus":"current","assemblyType":"haploid","releaseDate":"2013-04-26","submitter":"on behalf of JCVI/University of Georgia/NCBI, National Center for Biotechnology Information, NIH"},"assemblyStats":{"contigL50":3,"contigN50":2206,"gcCount":"5968","gcPercent":44.5,"numberOfComponentSequences":8,"numberOfContigs":8,"numberOfScaffolds":8,"scaffoldL50":3,"scaffoldN50":2206,"totalNumberOfChromosomes":8,"totalSequenceLength":"13390","totalUngappedLength":"13390"},"currentAccession":"GCA_038490385.1","organism":{"organismName":"Influenza A virus (A/gadwall duck/Minnesota/Sg-00575/2008(H3N8))","taxId":657807},"sourceDatabase":"SOURCE_DATABASE_GENBANK"}
{"accession":"GCA_038493115.1","annotationInfo":{"name":"Annotation submitted by Center for Research on Influenza Pathogenesis (CRIP)","provider":"Center for Research on Influenza Pathogenesis (CRIP)","releaseDate":"2016-11-19","stats":{"geneCounts":{"proteinCoding":12,"total":12}}},"assemblyInfo":{"assemblyLevel":"Complete Genome","assemblyMethod":"Trinity/Inchworm v. r20140413p1","assemblyName":"ASM3849311v1","assemblyStatus":"current","assemblyType":"haploid","bioprojectAccession":"PRJNA342595","bioprojectLineage":[{"bioprojects":[{"accession":"PRJNA342595","parentAccessions":["PRJNA292643"],"title":"Diversity and evolution of Avian Influenza (AI) viruses in poultry and wild birds"},{"accession":"PRJNA292643","parentAccessions":["PRJNA292584"],"title":"Center for Research on Influenza Pathogenesis (CRIP)"},{"accession":"PRJNA292584","title":"NIAID Centers of Excellence for Influenza Research and Surveillance"}]}],"releaseDate":"2016-11-14","sequencingTech":"Illumina","submitter":"Center for Research on Influenza Pathogenesis (CRIP)"},"assemblyStats":{"contigL50":3,"contigN50":2233,"gcCount":"6029","gcPercent":44.5,"numberOfComponentSequences":8,"numberOfContigs":8,"numberOfScaffolds":8,"scaffoldL50":3,"scaffoldN50":2233,"totalNumberOfChromosomes":8,"totalSequenceLength":"13599","totalUngappedLength":"13599"},"currentAccession":"GCA_038493115.1","organism":{"organismName":"Influenza A virus (A/Eurasian teal/Netherlands/3/2008(H6N1))","taxId":1907947},"sourceDatabase":"SOURCE_DATABASE_GENBANK"}
{"accession":"GCA_038494025.1","annotationInfo":{"name":"Annotation submitted by Center for Research on Influenza Pathogenesis (CRIP)","provider":"Center for Research on Influenza Pathogenesis (CRIP)","releaseDate":"2016-11-19","stats":{"geneCounts":{"proteinCoding":12,"total":12}}},"assemblyInfo":{"assemblyLevel":"Complete Genome","assemblyMethod":"Trinity/Inchworm v. r20140413p1","assemblyName":"ASM3849402v1","assemblyStatus":"current","assemblyType":"haploid","bioprojectAccession":"PRJNA342595","bioprojectLineage":[{"bioprojects":[{"accession":"PRJNA342595","parentAccessions":["PRJNA292643"],"title":"Diversity and evolution of Avian Influenza (AI) viruses in poultry and wild birds"},{"accession":"PRJNA292643","parentAccessions":["PRJNA292584"],"title":"Center for Research on Influenza Pathogenesis (CRIP)"},{"accession":"PRJNA292584","title":"NIAID Centers of Excellence for Influenza Research and Surveillance"}]}],"releaseDate":"2016-11-14","sequencingTech":"Illumina","submitter":"Center for Research on Influenza Pathogenesis (CRIP)"},"assemblyStats":{"contigL50":3,"contigN50":2233,"gcCount":"6034","gcPercent":44.5,"numberOfComponentSequences":8,"numberOfContigs":8,"numberOfScaffolds":8,"scaffoldL50":3,"scaffoldN50":2233,"totalNumberOfChromosomes":8,"totalSequenceLength":"13599","totalUngappedLength":"13599"},"currentAccession":"GCA_038494025.1","organism":{"organismName":"Influenza A virus (A/Eurasian teal/Netherlands/1/2008(H6N1))","taxId":1907945},"sourceDatabase":"SOURCE_DATABASE_GENBANK"}
{"accession":"GCA_038495875.1","annotationInfo":{"name":"Annotation submitted by on behalf of JCVI/UC Davis/NCBI, National Center for Biotechnology Information, NIH","provider":"on behalf of JCVI/UC Davis/NCBI, National Center for Biotechnology Information, NIH","releaseDate":"2011-07-19","stats":{"geneCounts":{"proteinCoding":11,"total":11}}},"assemblyInfo":{"assemblyLevel":"Complete Genome","assemblyName":"ASM3849587v1","assemblyStatus":"current","assemblyType":"haploid","releaseDate":"2011-07-19","submitter":"on behalf of JCVI/UC Davis/NCBI, National Center for Biotechnology Information, NIH"},"assemblyStats":{"contigL50":3,"contigN50":2201,"gcCount":"5893","gcPercent":44.0,"numberOfComponentSequences":8,"numberOfContigs":8,"numberOfScaffolds":8,"scaffoldL50":3,"scaffoldN50":2201,"totalNumberOfChromosomes":8,"totalSequenceLength":"13386","totalUngappedLength":"13386"},"currentAccession":"GCA_038495875.1","organism":{"organismName":"Influenza A virus (A/gadwall/California/8203/2008(mixed))","taxId":860056},"sourceDatabase":"SOURCE_DATABASE_GENBANK"}
{"accession":"GCA_038496485.1","annotationInfo":{"name":"Annotation submitted by on behalf of JCVI/UC Davis/NCBI, National Center for Biotechnology Information, NIH","provider":"on behalf of JCVI/UC Davis/NCBI, National Center for Biotechnology Information, NIH","releaseDate":"2011-07-19","stats":{"geneCounts":{"proteinCoding":11,"total":11}}},"assemblyInfo":{"assemblyLevel":"Complete Genome","assemblyName":"ASM3849648v1","assemblyStatus":"current","assemblyType":"haploid","releaseDate":"2011-07-19","submitter":"on behalf of JCVI/UC Davis/NCBI, National Center for Biotechnology Information, NIH"},"assemblyStats":{"contigL50":3,"contigN50":2201,"gcCount":"5897","gcPercent":44.0,"numberOfComponentSequences":8,"numberOfContigs":8,"numberOfScaffolds":8,"scaffoldL50":3,"scaffoldN50":2201,"totalNumberOfChromosomes":8,"totalSequenceLength":"13386","totalUngappedLength":"13386"},"currentAccession":"GCA_038496485.1","organism":{"organismName":"Influenza A virus (A/gadwall/California/8340/2008(H6N1))","taxId":860057},"sourceDatabase":"SOURCE_DATABASE_GENBANK"}
{"accession":"GCA_038496515.1","annotationInfo":{"name":"Annotation submitted by on behalf of JCVI/UC Davis/NCBI, National Center for Biotechnology Information, NIH","provider":"on behalf of JCVI/UC Davis/NCBI, National Center for Biotechnology Information, NIH","releaseDate":"2011-07-19","stats":{"geneCounts":{"proteinCoding":11,"total":11}}},"assemblyInfo":{"assemblyLevel":"Chromosome","assemblyName":"ASM3849651v1","assemblyStatus":"current","assemblyType":"haploid","releaseDate":"2011-07-19","submitter":"on behalf of JCVI/UC Davis/NCBI, National Center for Biotechnology Information, NIH"},"assemblyStats":{"contigL50":4,"contigN50":1536,"gcCount":"5879","gcPercent":44.0,"numberOfComponentSequences":8,"numberOfContigs":9,"numberOfScaffolds":8,"scaffoldL50":3,"scaffoldN50":2201,"totalNumberOfChromosomes":8,"totalSequenceLength":"13374","totalUngappedLength":"13354"},"currentAccession":"GCA_038496515.1","organism":{"organismName":"Influenza A virus (A/gadwall/California/8504/2008(H6N1))","taxId":860058},"sourceDatabase":"SOURCE_DATABASE_GENBANK"}
{"accession":"GCA_038496755.1","annotationInfo":{"name":"Annotation submitted by Livestock Families, Guangxi Center for Animal Disease Control and Prevention","provider":"Livestock Families, Guangxi Center for Animal Disease Control and Prevention","releaseDate":"2015-02-18","stats":{"geneCounts":{"proteinCoding":12,"total":12}}},"assemblyInfo":{"assemblyLevel":"Complete Genome","assemblyMethod":"SeqMan Pro v. V.7.0.1","assemblyName":"ASM3849675v1","assemblyStatus":"current","assemblyType":"haploid","releaseDate":"2015-02-13","sequencingTech":"Sanger dideoxy sequencing","submitter":"Livestock Families, Guangxi Center for Animal Disease Control and Prevention"},"assemblyStats":{"contigL50":3,"contigN50":2209,"gcCount":"5662","gcPercent":42.0,"numberOfComponentSequences":8,"numberOfContigs":8,"numberOfScaffolds":8,"scaffoldL50":3,"scaffoldN50":2209,"totalNumberOfChromosomes":8,"totalSequenceLength":"13412","totalUngappedLength":"13412"},"currentAccession":"GCA_038496755.1","organism":{"organismName":"Influenza A virus (A/equine/Guangxi/1/2008(H3N8))","taxId":1604773},"sourceDatabase":"SOURCE_DATABASE_GENBANK"}
{"accession":"GCA_038496965.1","annotationInfo":{"name":"Annotation submitted by on behalf of JCVI/UC Davis/NCBI, National Center for Biotechnology Information, NIH","provider":"on behalf of JCVI/UC Davis/NCBI, National Center for Biotechnology Information, NIH","releaseDate":"2011-07-19","stats":{"geneCounts":{"proteinCoding":11,"total":11}}},"assemblyInfo":{"assemblyLevel":"Complete Genome","assemblyName":"ASM3849696v1","assemblyStatus":"current","assemblyType":"haploid","releaseDate":"2011-07-19","submitter":"on behalf of JCVI/UC Davis/NCBI, National Center for Biotechnology Information, NIH"},"assemblyStats":{"contigL50":3,"contigN50":2201,"gcCount":"5897","gcPercent":44.0,"numberOfComponentSequences":8,"numberOfContigs":8,"numberOfScaffolds":8,"scaffoldL50":3,"scaffoldN50":2201,"totalNumberOfChromosomes":8,"totalSequenceLength":"13386","totalUngappedLength":"13386"},"currentAccession":"GCA_038496965.1","organism":{"organismName":"Influenza A virus (A/gadwall/California/8535/2008(H6N1))","taxId":860059},"sourceDatabase":"SOURCE_DATABASE_GENBANK"}
{"accession":"GCA_038497155.1","annotationInfo":{"name":"Annotation submitted by on behalf of JCVI/UC Davis/NCBI, National Center for Biotechnology Information, NIH","provider":"on behalf of JCVI/UC Davis/NCBI, National Center for Biotechnology Information, NIH","releaseDate":"2011-07-19","stats":{"geneCounts":{"proteinCoding":11,"total":11}}},"assemblyInfo":{"assemblyLevel":"Complete Genome","assemblyName":"ASM3849715v1","assemblyStatus":"current","assemblyType":"haploid","releaseDate":"2011-07-19","submitter":"on behalf of JCVI/UC Davis/NCBI, National Center for Biotechnology Information, NIH"},"assemblyStats":{"contigL50":3,"contigN50":2212,"gcCount":"5905","gcPercent":44.0,"numberOfComponentSequences":8,"numberOfContigs":8,"numberOfScaffolds":8,"scaffoldL50":3,"scaffoldN50":2212,"totalNumberOfChromosomes":8,"totalSequenceLength":"13408","totalUngappedLength":"13408"},"currentAccession":"GCA_038497155.1","organism":{"organismName":"Influenza A virus (A/gadwall/California/8708/2008(H6N1))","taxId":860061},"sourceDatabase":"SOURCE_DATABASE_GENBANK"}
{"accession":"GCA_038499755.1","annotationInfo":{"name":"Annotation submitted by on behalf of JCVI/UC Davis/NCBI, National Center for Biotechnology Information, NIH","provider":"on behalf of JCVI/UC Davis/NCBI, National Center for Biotechnology Information, NIH","releaseDate":"2011-07-19","stats":{"geneCounts":{"proteinCoding":11,"total":11}}},"assemblyInfo":{"assemblyLevel":"Complete Genome","assemblyName":"ASM3849975v1","assemblyStatus":"current","assemblyType":"haploid","releaseDate":"2011-07-19","submitter":"on behalf of JCVI/UC Davis/NCBI, National Center for Biotechnology Information, NIH"},"assemblyStats":{"contigL50":3,"contigN50":2201,"gcCount":"5888","gcPercent":44.0,"numberOfComponentSequences":8,"numberOfContigs":8,"numberOfScaffolds":8,"scaffoldL50":3,"scaffoldN50":2201,"totalNumberOfChromosomes":8,"totalSequenceLength":"13386","totalUngappedLength":"13386"},"currentAccession":"GCA_038499755.1","organism":{"organismName":"Influenza A virus (A/gadwall/California/9155/2008(H6N1))","taxId":1042602},"sourceDatabase":"SOURCE_DATABASE_GENBANK"}
{"accession":"GCA_038503155.1","annotationInfo":{"name":"Annotation submitted by State Key Laboratory of Emerging Infectious Diseases / Centre of Influenza Research, School of Public Health, The University of Hong Kong","provider":"State Key Laboratory of Emerging Infectious Diseases / Centre of Influenza Research, School of Public Health, The University of Hong Kong","releaseDate":"2013-10-04","stats":{"geneCounts":{"proteinCoding":12,"total":12}}},"assemblyInfo":{"assemblyLevel":"Complete Genome","assemblyMethod":"Lasergene v. 8.0","assemblyName":"ASM3850315v1","assemblyStatus":"current","assemblyType":"haploid","releaseDate":"2013-07-16","sequencingTech":"Sanger dideoxy sequencing; 454","submitter":"State Key Laboratory of Emerging Infectious Diseases / Centre of Influenza Research, School of Public Health, The University of Hong Kong"},"assemblyStats":{"contigL50":3,"contigN50":2151,"gcCount":"5908","gcPercent":45.0,"numberOfComponentSequences":8,"numberOfContigs":8,"numberOfScaffolds":8,"scaffoldL50":3,"scaffoldN50":2151,"totalNumberOfChromosomes":8,"totalSequenceLength":"13143","totalUngappedLength":"13143"},"currentAccession":"GCA_038503155.1","organism":{"organismName":"Influenza A virus (A/eurasian wigeon/Hong Kong/MPK655/2009(H11N9))","taxId":1347632},"sourceDatabase":"SOURCE_DATABASE_GENBANK"}
{"accession":"GCA_038503335.1","annotationInfo":{"name":"Annotation submitted by Research department, LABEO-Frank Duncombe","provider":"Research department, LABEO-Frank Duncombe","releaseDate":"2017-03-28","stats":{"geneCounts":{"proteinCoding":12,"total":12}}},"assemblyInfo":{"assemblyLevel":"Complete Genome","assemblyName":"ASM3850333v1","assemblyStatus":"current","assemblyType":"haploid","releaseDate":"2016-12-22","submitter":"Research department, LABEO-Frank Duncombe"},"assemblyStats":{"contigL50":3,"contigN50":2151,"gcCount":"5566","gcPercent":42.5,"numberOfComponentSequences":8,"numberOfContigs":8,"numberOfScaffolds":8,"scaffoldL50":3,"scaffoldN50":2151,"totalNumberOfChromosomes":8,"totalSequenceLength":"13138","totalUngappedLength":"13138"},"currentAccession":"GCA_038503335.1","organism":{"organismName":"Influenza A virus (A/equine/Belfond/6-2/2009(H3N8))","taxId":1921669},"sourceDatabase":"SOURCE_DATABASE_GENBANK"}
{"accession":"GCA_038503465.1","annotationInfo":{"name":"Annotation submitted by State Key Laboratory of Emerging Infectious Diseases / Centre of Influenza Research, School of Public Health, The University of Hong Kong","provider":"State Key Laboratory of Emerging Infectious Diseases / Centre of Influenza Research, School of Public Health, The University of Hong Kong","releaseDate":"2013-10-04","stats":{"geneCounts":{"proteinCoding":12,"total":12}}},"assemblyInfo":{"assemblyLevel":"Complete Genome","assemblyMethod":"Lasergene v. 8.0","assemblyName":"ASM3850346v1","assemblyStatus":"current","assemblyType":"haploid","releaseDate":"2013-07-16","sequencingTech":"Sanger dideoxy sequencing; 454","submitter":"State Key Laboratory of Emerging Infectious Diseases / Centre of Influenza Research, School of Public Health, The University of Hong Kong"},"assemblyStats":{"contigL50":3,"contigN50":2151,"gcCount":"5913","gcPercent":45.0,"numberOfComponentSequences":8,"numberOfContigs":8,"numberOfScaffolds":8,"scaffoldL50":3,"scaffoldN50":2151,"totalNumberOfChromosomes":8,"totalSequenceLength":"13143","totalUngappedLength":"13143"},"currentAccession":"GCA_038503465.1","organism":{"organismName":"Influenza A virus (A/eurasian wigeon/Hong Kong/MPK653/2009(H11N9))","taxId":1347631},"sourceDatabase":"SOURCE_DATABASE_GENBANK"}
{"accession":"GCA_038504105.1","annotationInfo":{"name":"Annotation submitted by WHO Collaborating Center for Surveillance, Epidemiology and Control of Influenza, Influenza Division, Centers for Disease Control and Prevention","provider":"WHO Collaborating Center for Surveillance, Epidemiology and Control of Influenza, Influenza Division, Centers for Disease Control and Prevention","releaseDate":"2017-08-24","stats":{"geneCounts":{"proteinCoding":11,"total":11}}},"assemblyInfo":{"assemblyLevel":"Complete Genome","assemblyName":"ASM3850410v1","assemblyStatus":"current","assemblyType":"haploid","releaseDate":"2012-10-22","submitter":"WHO Collaborating Center for Surveillance, Epidemiology and Control of Influenza, Influenza Division, Centers for Disease Control and Prevention"},"assemblyStats":{"contigL50":3,"contigN50":2206,"gcCount":"5704","gcPercent":43.0,"numberOfComponentSequences":8,"numberOfContigs":8,"numberOfScaffolds":8,"scaffoldL50":3,"scaffoldN50":2206,"totalNumberOfChromosomes":8,"totalSequenceLength":"13234","totalUngappedLength":"13234"},"currentAccession":"GCA_038504105.1","organism":{"organismName":"Influenza A virus (A/Florida/22/2009(H3N2))","taxId":1239947},"sourceDatabase":"SOURCE_DATABASE_GENBANK"}
{"accession":"GCA_038504315.1","annotationInfo":{"name":"Annotation submitted by Department of Basic Sciences, College of Veterinary Medicine, Mississippi State University","provider":"Department of Basic Sciences, College of Veterinary Medicine, Mississippi State University","releaseDate":"2016-03-03","stats":{"geneCounts":{"proteinCoding":12,"total":12}}},"assemblyInfo":{"assemblyLevel":"Complete Genome","assemblyMethod":"Bowtie 2 v. Version 2.0.0","assemblyName":"ASM3850431v1","assemblyStatus":"current","assemblyType":"haploid","releaseDate":"2015-12-22","sequencingTech":"Illumina","submitter":"Department of Basic Sciences, College of Veterinary Medicine, Mississippi State University"},"assemblyStats":{"contigL50":3,"contigN50":2160,"gcCount":"5990","gcPercent":44.5,"numberOfComponentSequences":8,"numberOfContigs":8,"numberOfScaffolds":8,"scaffoldL50":3,"scaffoldN50":2160,"totalNumberOfChromosomes":8,"totalSequenceLength":"13388","totalUngappedLength":"13388"},"currentAccession":"GCA_038504315.1","organism":{"organismName":"Influenza A virus (A/gadwall/Arizona/A00663934/2009(H7N7))","taxId":1769664},"sourceDatabase":"SOURCE_DATABASE_GENBANK"}
{"accession":"GCA_038509395.1","annotationInfo":{"name":"Annotation submitted by Faculty of Veterinary Medicine, Beni-Suef University","provider":"Faculty of Veterinary Medicine, Beni-Suef University","releaseDate":"2016-07-25","stats":{"geneCounts":{"proteinCoding":10,"total":10}}},"assemblyInfo":{"assemblyLevel":"Complete Genome","assemblyName":"ASM3850939v1","assemblyStatus":"current","assemblyType":"haploid","releaseDate":"2010-01-06","submitter":"Faculty of Veterinary Medicine, Beni-Suef University"},"assemblyStats":{"contigL50":3,"contigN50":981,"gcCount":"3272","gcPercent":43.5,"numberOfComponentSequences":8,"numberOfContigs":8,"numberOfScaffolds":8,"scaffoldL50":3,"scaffoldN50":981,"totalNumberOfChromosomes":8,"totalSequenceLength":"7516","totalUngappedLength":"7516"},"currentAccession":"GCA_038509395.1","organism":{"organismName":"Influenza A virus (A/equine/Egypt/av1/2009(H5N1))","taxId":703555},"sourceDatabase":"SOURCE_DATABASE_GENBANK"}
{"accession":"GCA_038513035.1","annotationInfo":{"name":"Annotation submitted by WHO Collaborating Center for Surveillance, Epidemiology and Control of Influenza, Influenza Division, Centers for Disease Control and Prevention","provider":"WHO Collaborating Center for Surveillance, Epidemiology and Control of Influenza, Influenza Division, Centers for Disease Control and Prevention","releaseDate":"2009-08-06","stats":{"geneCounts":{"other":1,"proteinCoding":10,"total":11}}},"assemblyInfo":{"assemblyLevel":"Complete Genome","assemblyName":"ASM3851303v1","assemblyStatus":"current","assemblyType":"haploid","bioprojectAccession":"PRJNA37813","bioprojectLineage":[{"bioprojects":[{"accession":"PRJNA37813","title":"2009 H1N1 Flu Outbreak"}]}],"releaseDate":"2009-05-15","submitter":"WHO Collaborating Center for Surveillance, Epidemiology and Control of Influenza, Influenza Division, Centers for Disease Control and Prevention"},"assemblyStats":{"contigL50":3,"contigN50":2151,"gcCount":"5738","gcPercent":43.5,"numberOfComponentSequences":8,"numberOfContigs":8,"numberOfScaffolds":8,"scaffoldL50":3,"scaffoldN50":2151,"totalNumberOfChromosomes":8,"totalSequenceLength":"13158","totalUngappedLength":"13158"},"currentAccession":"GCA_038513035.1","organism":{"organismName":"Influenza A virus (A/Florida/04/2009(H1N1))","taxId":645233},"sourceDatabase":"SOURCE_DATABASE_GENBANK"}
{"accession":"GCA_038513335.1","annotationInfo":{"name":"Annotation submitted by Virus Reference Department, Centre for Infections, Health Protection Agency","provider":"Virus Reference Department, Centre for Infections, Health Protection Agency","releaseDate":"2012-09-18","stats":{"geneCounts":{"other":1,"proteinCoding":10,"total":11}}},"assemblyInfo":{"assemblyLevel":"Complete Genome","assemblyName":"ASM3851333v1","assemblyStatus":"current","assemblyType":"haploid","bioprojectAccession":"PRJNA37813","bioprojectLineage":[{"bioprojects":[{"accession":"PRJNA37813","title":"2009 H1N1 Flu Outbreak"}]}],"releaseDate":"2011-12-14","submitter":"Virus Reference Department, Centre for Infections, Health Protection Agency"},"assemblyStats":{"contigL50":3,"contigN50":2151,"gcCount":"5738","gcPercent":43.5,"numberOfComponentSequences":8,"numberOfContigs":8,"numberOfScaffolds":8,"scaffoldL50":3,"scaffoldN50":2151,"totalNumberOfChromosomes":8,"totalSequenceLength":"13158","totalUngappedLength":"13158"},"currentAccession":"GCA_038513335.1","organism":{"organismName":"Influenza A virus (A/England/202/2009(H1N1))","taxId":858112},"sourceDatabase":"SOURCE_DATABASE_GENBANK"}
{"accession":"GCA_038513355.1","annotationInfo":{"name":"Annotation submitted by Virus Reference Department, Centre for Infections, Health Protection Agency","provider":"Virus Reference Department, Centre for Infections, Health Protection Agency","releaseDate":"2012-09-18","stats":{"geneCounts":{"other":1,"proteinCoding":10,"total":11}}},"assemblyInfo":{"assemblyLevel":"Complete Genome","assemblyName":"ASM3851335v1","assemblyStatus":"current","assemblyType":"haploid","bioprojectAccession":"PRJNA37813","bioprojectLineage":[{"bioprojects":[{"accession":"PRJNA37813","title":"2009 H1N1 Flu Outbreak"}]}],"releaseDate":"2011-12-14","submitter":"Virus Reference Department, Centre for Infections, Health Protection Agency"},"assemblyStats":{"contigL50":3,"contigN50":2151,"gcCount":"5741","gcPercent":43.5,"numberOfComponentSequences":8,"numberOfContigs":8,"numberOfScaffolds":8,"scaffoldL50":3,"scaffoldN50":2151,"totalNumberOfChromosomes":8,"totalSequenceLength":"13158","totalUngappedLength":"13158"},"currentAccession":"GCA_038513355.1","organism":{"organismName":"Influenza A virus (A/England/205/2009(H1N1))","taxId":858113},"sourceDatabase":"SOURCE_DATABASE_GENBANK"}
{"accession":"GCA_038513375.1","annotationInfo":{"name":"Annotation submitted by Respiratory Virus Unit, Centre for Infections, Health Protection Agency","provider":"Respiratory Virus Unit, Centre for Infections, Health Protection Agency","releaseDate":"2012-09-18","stats":{"geneCounts":{"other":1,"proteinCoding":10,"total":11}}},"assemblyInfo":{"assemblyLevel":"Complete Genome","assemblyName":"ASM3851337v1","assemblyStatus":"current","assemblyType":"haploid","bioprojectAccession":"PRJNA37813","bioprojectLineage":[{"bioprojects":[{"accession":"PRJNA37813","title":"2009 H1N1 Flu Outbreak"}]}],"releaseDate":"2012-09-17","submitter":"Respiratory Virus Unit, Centre for Infections, Health Protection Agency"},"assemblyStats":{"contigL50":3,"contigN50":2151,"gcCount":"5741","gcPercent":43.5,"numberOfComponentSequences":8,"numberOfContigs":8,"numberOfScaffolds":8,"scaffoldL50":3,"scaffoldN50":2151,"totalNumberOfChromosomes":8,"totalSequenceLength":"13158","totalUngappedLength":"13158"},"currentAccession":"GCA_038513375.1","organism":{"organismName":"Influenza A virus (A/England/209/2009(H1N1))","taxId":873108},"sourceDatabase":"SOURCE_DATABASE_GENBANK"}
{"accession":"GCA_038514205.1","annotationInfo":{"name":"Annotation submitted by Virus Reference Department, Centre for Infections, Health Protection Agency","provider":"Virus Reference Department, Centre for Infections, Health Protection Agency","releaseDate":"2012-09-18","stats":{"geneCounts":{"other":1,"proteinCoding":10,"total":11}}},"assemblyInfo":{"assemblyLevel":"Complete Genome","assemblyName":"ASM3851420v1","assemblyStatus":"current","assemblyType":"haploid","bioprojectAccession":"PRJNA37813","bioprojectLineage":[{"bioprojects":[{"accession":"PRJNA37813","title":"2009 H1N1 Flu Outbreak"}]}],"releaseDate":"2011-12-14","submitter":"Virus Reference Department, Centre for Infections, Health Protection Agency"},"assemblyStats":{"contigL50":3,"contigN50":2151,"gcCount":"5743","gcPercent":43.5,"numberOfComponentSequences":8,"numberOfContigs":8,"numberOfScaffolds":8,"scaffoldL50":3,"scaffoldN50":2151,"totalNumberOfChromosomes":8,"totalSequenceLength":"13158","totalUngappedLength":"13158"},"currentAccession":"GCA_038514205.1","organism":{"organismName":"Influenza A virus (A/England/197/2009(H1N1))","taxId":858126},"sourceDatabase":"SOURCE_DATABASE_GENBANK"}
{"accession":"GCA_038514225.1","annotationInfo":{"name":"Annotation submitted by Virus Reference Department, Centre for Infections, Health Protection Agency","provider":"Virus Reference Department, Centre for Infections, Health Protection Agency","releaseDate":"2012-09-18","stats":{"geneCounts":{"other":1,"proteinCoding":10,"total":11}}},"assemblyInfo":{"assemblyLevel":"Complete Genome","assemblyName":"ASM3851422v1","assemblyStatus":"current","assemblyType":"haploid","bioprojectAccession":"PRJNA37813","bioprojectLineage":[{"bioprojects":[{"accession":"PRJNA37813","title":"2009 H1N1 Flu Outbreak"}]}],"releaseDate":"2011-12-14","submitter":"Virus Reference Department, Centre for Infections, Health Protection Agency"},"assemblyStats":{"contigL50":3,"contigN50":2151,"gcCount":"5739","gcPercent":43.5,"numberOfComponentSequences":8,"numberOfContigs":8,"numberOfScaffolds":8,"scaffoldL50":3,"scaffoldN50":2151,"totalNumberOfChromosomes":8,"totalSequenceLength":"13158","totalUngappedLength":"13158"},"currentAccession":"GCA_038514225.1","organism":{"organismName":"Influenza A virus (A/England/551/2009(H1N1))","taxId":858136},"sourceDatabase":"SOURCE_DATABASE_GENBANK"}
{"accession":"GCA_038514245.1","annotationInfo":{"name":"Annotation submitted by Virus Reference Department, Centre for Infections, Health Protection Agency","provider":"Virus Reference Department, Centre for Infections, Health Protection Agency","releaseDate":"2012-09-18","stats":{"geneCounts":{"other":1,"proteinCoding":10,"total":11}}},"assemblyInfo":{"assemblyLevel":"Complete Genome","assemblyName":"ASM3851424v1","assemblyStatus":"current","assemblyType":"haploid","bioprojectAccession":"PRJNA37813","bioprojectLineage":[{"bioprojects":[{"accession":"PRJNA37813","title":"2009 H1N1 Flu Outbreak"}]}],"releaseDate":"2011-12-14","submitter":"Virus Reference Department, Centre for Infections, Health Protection Agency"},"assemblyStats":{"contigL50":3,"contigN50":2151,"gcCount":"5738","gcPercent":43.5,"numberOfComponentSequences":8,"numberOfContigs":8,"numberOfScaffolds":8,"scaffoldL50":3,"scaffoldN50":2151,"totalNumberOfChromosomes":8,"totalSequenceLength":"13158","totalUngappedLength":"13158"},"currentAccession":"GCA_038514245.1","organism":{"organismName":"Influenza A virus (A/England/207/2009(H1N1))","taxId":858109},"sourceDatabase":"SOURCE_DATABASE_GENBANK"}
{"accession":"GCA_038514265.1","annotationInfo":{"name":"Annotation submitted by Virus Reference Department, Centre for Infections, Health Protection Agency","provider":"Virus Reference Department, Centre for Infections, Health Protection Agency","releaseDate":"2011-12-14","stats":{"geneCounts":{"other":1,"proteinCoding":10,"total":11}}},"assemblyInfo":{"assemblyLevel":"Complete Genome","assemblyName":"ASM3851426v1","assemblyStatus":"current","assemblyType":"haploid","bioprojectAccession":"PRJNA37813","bioprojectLineage":[{"bioprojects":[{"accession":"PRJNA37813","title":"2009 H1N1 Flu Outbreak"}]}],"releaseDate":"2011-12-14","submitter":"Virus Reference Department, Centre for Infections, Health Protection Agency"},"assemblyStats":{"contigL50":3,"contigN50":2151,"gcCount":"5741","gcPercent":43.5,"numberOfComponentSequences":8,"numberOfContigs":8,"numberOfScaffolds":8,"scaffoldL50":3,"scaffoldN50":2151,"totalNumberOfChromosomes":8,"totalSequenceLength":"13158","totalUngappedLength":"13158"},"currentAccession":"GCA_038514265.1","organism":{"organismName":"Influenza A virus (A/England/XFL00071/2009(H1N1))","taxId":858135},"sourceDatabase":"SOURCE_DATABASE_GENBANK"}
{"accession":"GCA_038514955.1","annotationInfo":{"name":"Annotation submitted by Virus Reference Department, Centre for Infections, Health Protection Agency","provider":"Virus Reference Department, Centre for Infections, Health Protection Agency","releaseDate":"2012-09-18","stats":{"geneCounts":{"other":1,"proteinCoding":10,"total":11}}},"assemblyInfo":{"assemblyLevel":"Complete Genome","assemblyName":"ASM3851495v1","assemblyStatus":"current","assemblyType":"haploid","bioprojectAccession":"PRJNA37813","bioprojectLineage":[{"bioprojects":[{"accession":"PRJNA37813","title":"2009 H1N1 Flu Outbreak"}]}],"releaseDate":"2011-12-14","submitter":"Virus Reference Department, Centre for Infections, Health Protection Agency"},"assemblyStats":{"contigL50":3,"contigN50":2151,"gcCount":"5738","gcPercent":43.5,"numberOfComponentSequences":8,"numberOfContigs":8,"numberOfScaffolds":8,"scaffoldL50":3,"scaffoldN50":2151,"totalNumberOfChromosomes":8,"totalSequenceLength":"13158","totalUngappedLength":"13158"},"currentAccession":"GCA_038514955.1","organism":{"organismName":"Influenza A virus (A/England/200/2009(H1N1))","taxId":858110},"sourceDatabase":"SOURCE_DATABASE_GENBANK"}
{"accession":"GCA_038514975.1","annotationInfo":{"name":"Annotation submitted by Virus Reference Department, Centre for Infections, Health Protection Agency","provider":"Virus Reference Department, Centre for Infections, Health Protection Agency","releaseDate":"2012-09-18","stats":{"geneCounts":{"other":1,"proteinCoding":10,"total":11}}},"assemblyInfo":{"assemblyLevel":"Complete Genome","assemblyName":"ASM3851497v1","assemblyStatus":"current","assemblyType":"haploid","bioprojectAccession":"PRJNA37813","bioprojectLineage":[{"bioprojects":[{"accession":"PRJNA37813","title":"2009 H1N1 Flu Outbreak"}]}],"releaseDate":"2011-12-14","submitter":"Virus Reference Department, Centre for Infections, Health Protection Agency"},"assemblyStats":{"contigL50":3,"contigN50":2151,"gcCount":"5742","gcPercent":43.5,"numberOfComponentSequences":8,"numberOfContigs":8,"numberOfScaffolds":8,"scaffoldL50":3,"scaffoldN50":2151,"totalNumberOfChromosomes":8,"totalSequenceLength":"13158","totalUngappedLength":"13158"},"currentAccession":"GCA_038514975.1","organism":{"organismName":"Influenza A virus (A/England/211/2009(H1N1))","taxId":858117},"sourceDatabase":"SOURCE_DATABASE_GENBANK"}
{"accession":"GCA_038515555.1","annotationInfo":{"name":"Annotation submitted by Health Protection Agency","provider":"Health Protection Agency","releaseDate":"2011-12-14","stats":{"geneCounts":{"other":1,"proteinCoding":10,"total":11}}},"assemblyInfo":{"assemblyLevel":"Complete Genome","assemblyName":"ASM3851555v1","assemblyStatus":"current","assemblyType":"haploid","bioprojectAccession":"PRJNA37813","bioprojectLineage":[{"bioprojects":[{"accession":"PRJNA37813","title":"2009 H1N1 Flu Outbreak"}]}],"releaseDate":"2009-05-18","submitter":"Health Protection Agency"},"assemblyStats":{"contigL50":3,"contigN50":2151,"gcCount":"5758","gcPercent":43.5,"numberOfComponentSequences":8,"numberOfContigs":8,"numberOfScaffolds":8,"scaffoldL50":3,"scaffoldN50":2151,"totalNumberOfChromosomes":8,"totalSequenceLength":"13202","totalUngappedLength":"13202"},"currentAccession":"GCA_038515555.1","organism":{"organismName":"Influenza A virus (A/England/195/2009(H1N1))","taxId":645582},"sourceDatabase":"SOURCE_DATABASE_GENBANK"}
{"accession":"GCA_038515605.1","annotationInfo":{"name":"Annotation submitted by Virus Reference Department, Centre for Infections, Health Protection Agency","provider":"Virus Reference Department, Centre for Infections, Health Protection Agency","releaseDate":"2012-09-18","stats":{"geneCounts":{"other":1,"proteinCoding":10,"total":11}}},"assemblyInfo":{"assemblyLevel":"Complete Genome","assemblyName":"ASM3851560v1","assemblyStatus":"current","assemblyType":"haploid","bioprojectAccession":"PRJNA37813","bioprojectLineage":[{"bioprojects":[{"accession":"PRJNA37813","title":"2009 H1N1 Flu Outbreak"}]}],"releaseDate":"2011-12-14","submitter":"Virus Reference Department, Centre for Infections, Health Protection Agency"},"assemblyStats":{"contigL50":3,"contigN50":2151,"gcCount":"5742","gcPercent":43.5,"numberOfComponentSequences":8,"numberOfContigs":8,"numberOfScaffolds":8,"scaffoldL50":3,"scaffoldN50":2151,"totalNumberOfChromosomes":8,"totalSequenceLength":"13158","totalUngappedLength":"13158"},"currentAccession":"GCA_038515605.1","organism":{"organismName":"Influenza A virus (A/England/204/2009(H1N1))","taxId":858108},"sourceDatabase":"SOURCE_DATABASE_GENBANK"}
{"accession":"GCA_038516235.1","annotationInfo":{"name":"Annotation submitted by Virus Reference Department, Centre for Infections, Health Protection Agency","provider":"Virus Reference Department, Centre for Infections, Health Protection Agency","releaseDate":"2012-09-18","stats":{"geneCounts":{"other":1,"proteinCoding":10,"total":11}}},"assemblyInfo":{"assemblyLevel":"Complete Genome","assemblyName":"ASM3851623v1","assemblyStatus":"current","assemblyType":"haploid","bioprojectAccession":"PRJNA37813","bioprojectLineage":[{"bioprojects":[{"accession":"PRJNA37813","title":"2009 H1N1 Flu Outbreak"}]}],"releaseDate":"2011-12-14","submitter":"Virus Reference Department, Centre for Infections, Health Protection Agency"},"assemblyStats":{"contigL50":3,"contigN50":2151,"gcCount":"5735","gcPercent":43.5,"numberOfComponentSequences":8,"numberOfContigs":8,"numberOfScaffolds":8,"scaffoldL50":3,"scaffoldN50":2151,"totalNumberOfChromosomes":8,"totalSequenceLength":"13158","totalUngappedLength":"13158"},"currentAccession":"GCA_038516235.1","organism":{"organismName":"Influenza A virus (A/England/223/2009(H1N1))","taxId":858144},"sourceDatabase":"SOURCE_DATABASE_GENBANK"}
{"accession":"GCA_038516255.1","annotationInfo":{"name":"Annotation submitted by Virus Reference Department, Centre for Infections, Health Protection Agency","provider":"Virus Reference Department, Centre for Infections, Health Protection Agency","releaseDate":"2012-09-18","stats":{"geneCounts":{"other":1,"proteinCoding":10,"total":11}}},"assemblyInfo":{"assemblyLevel":"Complete Genome","assemblyName":"ASM3851625v1","assemblyStatus":"current","assemblyType":"haploid","bioprojectAccession":"PRJNA37813","bioprojectLineage":[{"bioprojects":[{"accession":"PRJNA37813","title":"2009 H1N1 Flu Outbreak"}]}],"releaseDate":"2011-12-14","submitter":"Virus Reference Department, Centre for Infections, Health Protection Agency"},"assemblyStats":{"contigL50":3,"contigN50":2151,"gcCount":"5742","gcPercent":43.5,"numberOfComponentSequences":8,"numberOfContigs":8,"numberOfScaffolds":8,"scaffoldL50":3,"scaffoldN50":2151,"totalNumberOfChromosomes":8,"totalSequenceLength":"13158","totalUngappedLength":"13158"},"currentAccession":"GCA_038516255.1","organism":{"organismName":"Influenza A virus (A/England/XFL00137/2009(H1N1))","taxId":858177},"sourceDatabase":"SOURCE_DATABASE_GENBANK"}
{"accession":"GCA_038516705.1","annotationInfo":{"name":"Annotation submitted by Virus Genomics, Wellcome Trust Sanger Institute","provider":"Virus Genomics, Wellcome Trust Sanger Institute","releaseDate":"2011-12-14","stats":{"geneCounts":{"other":1,"proteinCoding":10,"total":11}}},"assemblyInfo":{"assemblyLevel":"Complete Genome","assemblyName":"ASM3851670v1","assemblyStatus":"current","assemblyType":"haploid","bioprojectAccession":"PRJNA37813","bioprojectLineage":[{"bioprojects":[{"accession":"PRJNA37813","title":"2009 H1N1 Flu Outbreak"}]}],"releaseDate":"2010-06-28","submitter":"Virus Genomics, Wellcome Trust Sanger Institute"},"assemblyStats":{"contigL50":3,"contigN50":2189,"gcCount":"5772","gcPercent":43.5,"numberOfComponentSequences":8,"numberOfContigs":8,"numberOfScaffolds":8,"scaffoldL50":3,"scaffoldN50":2189,"totalNumberOfChromosomes":8,"totalSequenceLength":"13242","totalUngappedLength":"13242"},"currentAccession":"GCA_038516705.1","organism":{"organismName":"Influenza A virus (A/England/213/2009(H1N1))","taxId":856902},"sourceDatabase":"SOURCE_DATABASE_GENBANK"}
{"accession":"GCA_038517175.1","annotationInfo":{"name":"Annotation submitted by Virus Reference Department, Centre for Infections, Health Protection Agency","provider":"Virus Reference Department, Centre for Infections, Health Protection Agency","releaseDate":"2012-09-18","stats":{"geneCounts":{"other":1,"proteinCoding":10,"total":11}}},"assemblyInfo":{"assemblyLevel":"Complete Genome","assemblyName":"ASM3851717v1","assemblyStatus":"current","assemblyType":"haploid","bioprojectAccession":"PRJNA37813","bioprojectLineage":[{"bioprojects":[{"accession":"PRJNA37813","title":"2009 H1N1 Flu Outbreak"}]}],"releaseDate":"2011-12-14","submitter":"Virus Reference Department, Centre for Infections, Health Protection Agency"},"assemblyStats":{"contigL50":3,"contigN50":2151,"gcCount":"5738","gcPercent":43.5,"numberOfComponentSequences":8,"numberOfContigs":8,"numberOfScaffolds":8,"scaffoldL50":3,"scaffoldN50":2151,"totalNumberOfChromosomes":8,"totalSequenceLength":"13158","totalUngappedLength":"13158"},"currentAccession":"GCA_038517175.1","organism":{"organismName":"Influenza A virus (A/England/214/2009(H1N1))","taxId":858116},"sourceDatabase":"SOURCE_DATABASE_GENBANK"}
{"accession":"GCA_038517275.1","annotationInfo":{"name":"Annotation submitted by Virus Reference Department, Centre for Infections, Health Protection Agency","provider":"Virus Reference Department, Centre for Infections, Health Protection Agency","releaseDate":"2012-09-18","stats":{"geneCounts":{"other":1,"proteinCoding":10,"total":11}}},"assemblyInfo":{"assemblyLevel":"Complete Genome","assemblyName":"ASM3851727v1","assemblyStatus":"current","assemblyType":"haploid","bioprojectAccession":"PRJNA37813","bioprojectLineage":[{"bioprojects":[{"accession":"PRJNA37813","title":"2009 H1N1 Flu Outbreak"}]}],"releaseDate":"2011-12-14","submitter":"Virus Reference Department, Centre for Infections, Health Protection Agency"},"assemblyStats":{"contigL50":3,"contigN50":2151,"gcCount":"5742","gcPercent":43.5,"numberOfComponentSequences":8,"numberOfContigs":8,"numberOfScaffolds":8,"scaffoldL50":3,"scaffoldN50":2151,"totalNumberOfChromosomes":8,"totalSequenceLength":"13158","totalUngappedLength":"13158"},"currentAccession":"GCA_038517275.1","organism":{"organismName":"Influenza A virus (A/England/215/2009(H1N1))","taxId":858111},"sourceDatabase":"SOURCE_DATABASE_GENBANK"}
{"accession":"GCA_038518015.1","annotationInfo":{"name":"Annotation submitted by Viral Disease, Walter Reed Army Institute of Research","provider":"Viral Disease, Walter Reed Army Institute of Research","releaseDate":"2011-07-15","stats":{"geneCounts":{"proteinCoding":11,"total":11}}},"assemblyInfo":{"assemblyLevel":"Complete Genome","assemblyName":"ASM3851801v1","assemblyStatus":"current","assemblyType":"haploid","releaseDate":"2011-07-15","submitter":"Viral Disease, Walter Reed Army Institute of Research"},"assemblyStats":{"contigL50":3,"contigN50":2192,"gcCount":"5746","gcPercent":43.0,"numberOfComponentSequences":8,"numberOfContigs":8,"numberOfScaffolds":8,"scaffoldL50":3,"scaffoldN50":2192,"totalNumberOfChromosomes":8,"totalSequenceLength":"13383","totalUngappedLength":"13383"},"currentAccession":"GCA_038518015.1","organism":{"organismName":"Influenza A virus (A/Florida/WRAIR1241P/2009(H3N2))","taxId":1056050},"sourceDatabase":"SOURCE_DATABASE_GENBANK"}
{"accession":"GCA_038518085.1","annotationInfo":{"name":"Annotation submitted by Virus Genomics, Wellcome Trust Sanger Institute","provider":"Virus Genomics, Wellcome Trust Sanger Institute","releaseDate":"2011-12-14","stats":{"geneCounts":{"other":1,"proteinCoding":10,"total":11}}},"assemblyInfo":{"assemblyLevel":"Complete Genome","assemblyName":"ASM3851808v1","assemblyStatus":"current","assemblyType":"haploid","bioprojectAccession":"PRJNA37813","bioprojectLineage":[{"bioprojects":[{"accession":"PRJNA37813","title":"2009 H1N1 Flu Outbreak"}]}],"releaseDate":"2010-06-28","submitter":"Virus Genomics, Wellcome Trust Sanger Institute"},"assemblyStats":{"contigL50":3,"contigN50":2189,"gcCount":"5781","gcPercent":43.5,"numberOfComponentSequences":8,"numberOfContigs":8,"numberOfScaffolds":8,"scaffoldL50":3,"scaffoldN50":2189,"totalNumberOfChromosomes":8,"totalSequenceLength":"13273","totalUngappedLength":"13273"},"currentAccession":"GCA_038518085.1","organism":{"organismName":"Influenza A virus (A/England/217/2009(H1N1))","taxId":856903},"sourceDatabase":"SOURCE_DATABASE_GENBANK"}
{"accession":"GCA_038518105.1","annotationInfo":{"name":"Annotation submitted by Virus Reference Department, Centre for Infections, Health Protection Agency","provider":"Virus Reference Department, Centre for Infections, Health Protection Agency","releaseDate":"2012-09-18","stats":{"geneCounts":{"other":1,"proteinCoding":10,"total":11}}},"assemblyInfo":{"assemblyLevel":"Complete Genome","assemblyName":"ASM3851810v1","assemblyStatus":"current","assemblyType":"haploid","bioprojectAccession":"PRJNA37813","bioprojectLineage":[{"bioprojects":[{"accession":"PRJNA37813","title":"2009 H1N1 Flu Outbreak"}]}],"releaseDate":"2011-12-14","submitter":"Virus Reference Department, Centre for Infections, Health Protection Agency"},"assemblyStats":{"contigL50":3,"contigN50":2151,"gcCount":"5742","gcPercent":43.5,"numberOfComponentSequences":8,"numberOfContigs":8,"numberOfScaffolds":8,"scaffoldL50":3,"scaffoldN50":2151,"totalNumberOfChromosomes":8,"totalSequenceLength":"13158","totalUngappedLength":"13158"},"currentAccession":"GCA_038518105.1","organism":{"organismName":"Influenza A virus (A/England/216/2009(H1N1))","taxId":858114},"sourceDatabase":"SOURCE_DATABASE_GENBANK"}
{"accession":"GCA_038518935.1","annotationInfo":{"name":"Annotation submitted by Virus Reference Department, Centre for Infections, Health Protection Agency","provider":"Virus Reference Department, Centre for Infections, Health Protection Agency","releaseDate":"2012-09-18","stats":{"geneCounts":{"other":1,"proteinCoding":10,"total":11}}},"assemblyInfo":{"assemblyLevel":"Complete Genome","assemblyName":"ASM3851893v1","assemblyStatus":"current","assemblyType":"haploid","bioprojectAccession":"PRJNA37813","bioprojectLineage":[{"bioprojects":[{"accession":"PRJNA37813","title":"2009 H1N1 Flu Outbreak"}]}],"releaseDate":"2011-12-14","submitter":"Virus Reference Department, Centre for Infections, Health Protection Agency"},"assemblyStats":{"contigL50":3,"contigN50":2151,"gcCount":"5747","gcPercent":43.5,"numberOfComponentSequences":8,"numberOfContigs":8,"numberOfScaffolds":8,"scaffoldL50":3,"scaffoldN50":2151,"totalNumberOfChromosomes":8,"totalSequenceLength":"13158","totalUngappedLength":"13158"},"currentAccession":"GCA_038518935.1","organism":{"organismName":"Influenza A virus (A/England/218/2009(H1N1))","taxId":858134},"sourceDatabase":"SOURCE_DATABASE_GENBANK"}
{"accession":"GCA_038518955.1","annotationInfo":{"name":"Annotation submitted by Virus Reference Department, Centre for Infections, Health Protection Agency","provider":"Virus Reference Department, Centre for Infections, Health Protection Agency","releaseDate":"2012-09-18","stats":{"geneCounts":{"other":1,"proteinCoding":10,"total":11}}},"assemblyInfo":{"assemblyLevel":"Complete Genome","assemblyName":"ASM3851895v1","assemblyStatus":"current","assemblyType":"haploid","bioprojectAccession":"PRJNA37813","bioprojectLineage":[{"bioprojects":[{"accession":"PRJNA37813","title":"2009 H1N1 Flu Outbreak"}]}],"releaseDate":"2011-12-14","submitter":"Virus Reference Department, Centre for Infections, Health Protection Agency"},"assemblyStats":{"contigL50":3,"contigN50":2151,"gcCount":"5746","gcPercent":43.5,"numberOfComponentSequences":8,"numberOfContigs":8,"numberOfScaffolds":8,"scaffoldL50":3,"scaffoldN50":2151,"totalNumberOfChromosomes":8,"totalSequenceLength":"13158","totalUngappedLength":"13158"},"currentAccession":"GCA_038518955.1","organism":{"organismName":"Influenza A virus (A/England/219/2009(H1N1))","taxId":858119},"sourceDatabase":"SOURCE_DATABASE_GENBANK"}
{"accession":"GCA_038518995.1","annotationInfo":{"name":"Annotation submitted by Respiratory Virus Unit, Centre for Infections, Health Protection Agency","provider":"Respiratory Virus Unit, Centre for Infections, Health Protection Agency","releaseDate":"2012-09-18","stats":{"geneCounts":{"other":1,"proteinCoding":10,"total":11}}},"assemblyInfo":{"assemblyLevel":"Complete Genome","assemblyName":"ASM3851899v1","assemblyStatus":"current","assemblyType":"haploid","bioprojectAccession":"PRJNA37813","bioprojectLineage":[{"bioprojects":[{"accession":"PRJNA37813","title":"2009 H1N1 Flu Outbreak"}]}],"releaseDate":"2012-09-17","submitter":"Respiratory Virus Unit, Centre for Infections, Health Protection Agency"},"assemblyStats":{"contigL50":3,"contigN50":2151,"gcCount":"5747","gcPercent":43.5,"numberOfComponentSequences":8,"numberOfContigs":8,"numberOfScaffolds":8,"scaffoldL50":3,"scaffoldN50":2151,"totalNumberOfChromosomes":8,"totalSequenceLength":"13158","totalUngappedLength":"13158"},"currentAccession":"GCA_038518995.1","organism":{"organismName":"Influenza A virus (A/England/221/2009(H1N1))","taxId":856904},"sourceDatabase":"SOURCE_DATABASE_GENBANK"}
{"accession":"GCA_038519095.1","annotationInfo":{"name":"Annotation submitted by Virus Reference Department, Centre for Infections, Health Protection Agency","provider":"Virus Reference Department, Centre for Infections, Health Protection Agency","releaseDate":"2012-09-18","stats":{"geneCounts":{"other":1,"proteinCoding":10,"total":11}}},"assemblyInfo":{"assemblyLevel":"Complete Genome","assemblyName":"ASM3851909v1","assemblyStatus":"current","assemblyType":"haploid","bioprojectAccession":"PRJNA37813","bioprojectLineage":[{"bioprojects":[{"accession":"PRJNA37813","title":"2009 H1N1 Flu Outbreak"}]}],"releaseDate":"2011-12-14","submitter":"Virus Reference Department, Centre for Infections, Health Protection Agency"},"assemblyStats":{"contigL50":3,"contigN50":2151,"gcCount":"5746","gcPercent":43.5,"numberOfComponentSequences":8,"numberOfContigs":8,"numberOfScaffolds":8,"scaffoldL50":3,"scaffoldN50":2151,"totalNumberOfChromosomes":8,"totalSequenceLength":"13158","totalUngappedLength":"13158"},"currentAccession":"GCA_038519095.1","organism":{"organismName":"Influenza A virus (A/England/201/2009(H1N1))","taxId":858115},"sourceDatabase":"SOURCE_DATABASE_GENBANK"}
{"accession":"GCA_038519455.1","annotationInfo":{"name":"Annotation submitted by Virus Reference Department, Centre for Infections, Health Protection Agency","provider":"Virus Reference Department, Centre for Infections, Health Protection Agency","releaseDate":"2012-09-18","stats":{"geneCounts":{"other":1,"proteinCoding":10,"total":11}}},"assemblyInfo":{"assemblyLevel":"Complete Genome","assemblyName":"ASM3851945v1","assemblyStatus":"current","assemblyType":"haploid","bioprojectAccession":"PRJNA37813","bioprojectLineage":[{"bioprojects":[{"accession":"PRJNA37813","title":"2009 H1N1 Flu Outbreak"}]}],"releaseDate":"2011-12-14","submitter":"Virus Reference Department, Centre for Infections, Health Protection Agency"},"assemblyStats":{"contigL50":3,"contigN50":2151,"gcCount":"5740","gcPercent":43.5,"numberOfComponentSequences":8,"numberOfContigs":8,"numberOfScaffolds":8,"scaffoldL50":3,"scaffoldN50":2151,"totalNumberOfChromosomes":8,"totalSequenceLength":"13158","totalUngappedLength":"13158"},"currentAccession":"GCA_038519455.1","organism":{"organismName":"Influenza A virus (A/England/247/2009(H1N1))","taxId":858141},"sourceDatabase":"SOURCE_DATABASE_GENBANK"}
{"accession":"GCA_038519485.1","annotationInfo":{"name":"Annotation submitted by Respiratory Virus Unit, Centre for Infections, Health Protection Agency","provider":"Respiratory Virus Unit, Centre for Infections, Health Protection Agency","releaseDate":"2012-09-18","stats":{"geneCounts":{"other":1,"proteinCoding":10,"total":11}}},"assemblyInfo":{"assemblyLevel":"Complete Genome","assemblyName":"ASM3851948v1","assemblyStatus":"current","assemblyType":"haploid","bioprojectAccession":"PRJNA37813","bioprojectLineage":[{"bioprojects":[{"accession":"PRJNA37813","title":"2009 H1N1 Flu Outbreak"}]}],"releaseDate":"2012-09-17","submitter":"Respiratory Virus Unit, Centre for Infections, Health Protection Agency"},"assemblyStats":{"contigL50":3,"contigN50":2151,"gcCount":"5743","gcPercent":43.5,"numberOfComponentSequences":8,"numberOfContigs":8,"numberOfScaffolds":8,"scaffoldL50":3,"scaffoldN50":2151,"totalNumberOfChromosomes":8,"totalSequenceLength":"13158","totalUngappedLength":"13158"},"currentAccession":"GCA_038519485.1","organism":{"organismName":"Influenza A virus (A/England/222/2009(H1N1))","taxId":873109},"sourceDatabase":"SOURCE_DATABASE_GENBANK"}
{"accession":"GCA_038520005.1","annotationInfo":{"name":"Annotation submitted by Virus Genomics, Wellcome Trust Sanger Institute","provider":"Virus Genomics, Wellcome Trust Sanger Institute","releaseDate":"2011-12-14","stats":{"geneCounts":{"other":1,"proteinCoding":10,"total":11}}},"assemblyInfo":{"assemblyLevel":"Complete Genome","assemblyName":"ASM3852000v1","assemblyStatus":"current","assemblyType":"haploid","bioprojectAccession":"PRJNA37813","bioprojectLineage":[{"bioprojects":[{"accession":"PRJNA37813","title":"2009 H1N1 Flu Outbreak"}]}],"releaseDate":"2010-06-28","submitter":"Virus Genomics, Wellcome Trust Sanger Institute"},"assemblyStats":{"contigL50":3,"contigN50":2189,"gcCount":"5788","gcPercent":43.5,"numberOfComponentSequences":8,"numberOfContigs":8,"numberOfScaffolds":8,"scaffoldL50":3,"scaffoldN50":2189,"totalNumberOfChromosomes":8,"totalSequenceLength":"13278","totalUngappedLength":"13278"},"currentAccession":"GCA_038520005.1","organism":{"organismName":"Influenza A virus (A/England/221/2009(H1N1))","taxId":856904},"sourceDatabase":"SOURCE_DATABASE_GENBANK"}
{"accession":"GCA_038520025.1","annotationInfo":{"name":"Annotation submitted by Virus Reference Department, Centre for Infections, Health Protection Agency","provider":"Virus Reference Department, Centre for Infections, Health Protection Agency","releaseDate":"2012-09-18","stats":{"geneCounts":{"other":1,"proteinCoding":10,"total":11}}},"assemblyInfo":{"assemblyLevel":"Complete Genome","assemblyName":"ASM3852002v1","assemblyStatus":"current","assemblyType":"haploid","bioprojectAccession":"PRJNA37813","bioprojectLineage":[{"bioprojects":[{"accession":"PRJNA37813","title":"2009 H1N1 Flu Outbreak"}]}],"releaseDate":"2011-12-14","submitter":"Virus Reference Department, Centre for Infections, Health Protection Agency"},"assemblyStats":{"contigL50":3,"contigN50":2151,"gcCount":"5743","gcPercent":43.5,"numberOfComponentSequences":8,"numberOfContigs":8,"numberOfScaffolds":8,"scaffoldL50":3,"scaffoldN50":2151,"totalNumberOfChromosomes":8,"totalSequenceLength":"13158","totalUngappedLength":"13158"},"currentAccession":"GCA_038520025.1","organism":{"organismName":"Influenza A virus (A/England/220/2009(H1N1))","taxId":858140},"sourceDatabase":"SOURCE_DATABASE_GENBANK"}
{"accession":"GCA_038520045.1","annotationInfo":{"name":"Annotation submitted by Virus Reference Department, Centre for Infections, Health Protection Agency","provider":"Virus Reference Department, Centre for Infections, Health Protection Agency","releaseDate":"2012-09-18","stats":{"geneCounts":{"other":1,"proteinCoding":10,"total":11}}},"assemblyInfo":{"assemblyLevel":"Complete Genome","assemblyName":"ASM3852004v1","assemblyStatus":"current","assemblyType":"haploid","bioprojectAccession":"PRJNA37813","bioprojectLineage":[{"bioprojects":[{"accession":"PRJNA37813","title":"2009 H1N1 Flu Outbreak"}]}],"releaseDate":"2011-12-14","submitter":"Virus Reference Department, Centre for Infections, Health Protection Agency"},"assemblyStats":{"contigL50":3,"contigN50":2151,"gcCount":"5743","gcPercent":43.5,"numberOfComponentSequences":8,"numberOfContigs":8,"numberOfScaffolds":8,"scaffoldL50":3,"scaffoldN50":2151,"totalNumberOfChromosomes":8,"totalSequenceLength":"13158","totalUngappedLength":"13158"},"currentAccession":"GCA_038520045.1","organism":{"organismName":"Influenza A virus (A/England/246/2009(H1N1))","taxId":858127},"sourceDatabase":"SOURCE_DATABASE_GENBANK"}
{"accession":"GCA_038520395.1","annotationInfo":{"name":"Annotation submitted by Respiratory Virus Unit, Centre for Infections, Health Protection Agency","provider":"Respiratory Virus Unit, Centre for Infections, Health Protection Agency","releaseDate":"2012-09-17","stats":{"geneCounts":{"other":1,"proteinCoding":10,"total":11}}},"assemblyInfo":{"assemblyLevel":"Complete Genome","assemblyName":"ASM3852039v1","assemblyStatus":"current","assemblyType":"haploid","bioprojectAccession":"PRJNA37813","bioprojectLineage":[{"bioprojects":[{"accession":"PRJNA37813","title":"2009 H1N1 Flu Outbreak"}]}],"releaseDate":"2012-09-17","submitter":"Respiratory Virus Unit, Centre for Infections, Health Protection Agency"},"assemblyStats":{"contigL50":3,"contigN50":2151,"gcCount":"5745","gcPercent":43.5,"numberOfComponentSequences":8,"numberOfContigs":8,"numberOfScaffolds":8,"scaffoldL50":3,"scaffoldN50":2151,"totalNumberOfChromosomes":8,"totalSequenceLength":"13158","totalUngappedLength":"13158"},"currentAccession":"GCA_038520395.1","organism":{"organismName":"Influenza A virus (A/England/250/2009(H1N1))","taxId":873110},"sourceDatabase":"SOURCE_DATABASE_GENBANK"}
{"accession":"GCA_038520435.1","annotationInfo":{"name":"Annotation submitted by Respiratory Virus Unit, Centre for Infections, Health Protection Agency","provider":"Respiratory Virus Unit, Centre for Infections, Health Protection Agency","releaseDate":"2012-09-17","stats":{"geneCounts":{"other":1,"proteinCoding":10,"total":11}}},"assemblyInfo":{"assemblyLevel":"Complete Genome","assemblyName":"ASM3852043v1","assemblyStatus":"current","assemblyType":"haploid","bioprojectAccession":"PRJNA37813","bioprojectLineage":[{"bioprojects":[{"accession":"PRJNA37813","title":"2009 H1N1 Flu Outbreak"}]}],"releaseDate":"2012-09-17","submitter":"Respiratory Virus Unit, Centre for Infections, Health Protection Agency"},"assemblyStats":{"contigL50":3,"contigN50":2151,"gcCount":"5744","gcPercent":43.5,"numberOfComponentSequences":8,"numberOfContigs":8,"numberOfScaffolds":8,"scaffoldL50":3,"scaffoldN50":2151,"totalNumberOfChromosomes":8,"totalSequenceLength":"13158","totalUngappedLength":"13158"},"currentAccession":"GCA_038520435.1","organism":{"organismName":"Influenza A virus (A/England/XFL00230/2009(H1N1))","taxId":873122},"sourceDatabase":"SOURCE_DATABASE_GENBANK"}
{"accession":"GCA_038520715.1","annotationInfo":{"name":"Annotation submitted by Respiratory Virus Unit, Centre for Infections, Health Protection Agency","provider":"Respiratory Virus Unit, Centre for Infections, Health Protection Agency","releaseDate":"2012-09-18","stats":{"geneCounts":{"other":1,"proteinCoding":10,"total":11}}},"assemblyInfo":{"assemblyLevel":"Complete Genome","assemblyName":"ASM3852071v1","assemblyStatus":"current","assemblyType":"haploid","bioprojectAccession":"PRJNA37813","bioprojectLineage":[{"bioprojects":[{"accession":"PRJNA37813","title":"2009 H1N1 Flu Outbreak"}]}],"releaseDate":"2012-09-17","submitter":"Respiratory Virus Unit, Centre for Infections, Health Protection Agency"},"assemblyStats":{"contigL50":3,"contigN50":2151,"gcCount":"5745","gcPercent":43.5,"numberOfComponentSequences":8,"numberOfContigs":8,"numberOfScaffolds":8,"scaffoldL50":3,"scaffoldN50":2151,"totalNumberOfChromosomes":8,"totalSequenceLength":"13158","totalUngappedLength":"13158"},"currentAccession":"GCA_038520715.1","organism":{"organismName":"Influenza A virus (A/England/249/2009(H1N1))","taxId":856905},"sourceDatabase":"SOURCE_DATABASE_GENBANK"}
{"accession":"GCA_038520735.1","annotationInfo":{"name":"Annotation submitted by Respiratory Virus Unit, Centre for Infections, Health Protection Agency","provider":"Respiratory Virus Unit, Centre for Infections, Health Protection Agency","releaseDate":"2012-09-17","stats":{"geneCounts":{"other":1,"proteinCoding":10,"total":11}}},"assemblyInfo":{"assemblyLevel":"Complete Genome","assemblyName":"ASM3852073v1","assemblyStatus":"current","assemblyType":"haploid","bioprojectAccession":"PRJNA37813","bioprojectLineage":[{"bioprojects":[{"accession":"PRJNA37813","title":"2009 H1N1 Flu Outbreak"}]}],"releaseDate":"2012-09-17","submitter":"Respiratory Virus Unit, Centre for Infections, Health Protection Agency"},"assemblyStats":{"contigL50":3,"contigN50":2151,"gcCount":"5745","gcPercent":43.5,"numberOfComponentSequences":8,"numberOfContigs":8,"numberOfScaffolds":8,"scaffoldL50":3,"scaffoldN50":2151,"totalNumberOfChromosomes":8,"totalSequenceLength":"13158","totalUngappedLength":"13158"},"currentAccession":"GCA_038520735.1","organism":{"organismName":"Influenza A virus (A/England/XFL00228/2009(H1N1))","taxId":873121},"sourceDatabase":"SOURCE_DATABASE_GENBANK"}
{"accession":"GCA_038520755.1","annotationInfo":{"name":"Annotation submitted by Respiratory Virus Unit, Centre for Infections, Health Protection Agency","provider":"Respiratory Virus Unit, Centre for Infections, Health Protection Agency","releaseDate":"2012-09-17","stats":{"geneCounts":{"other":1,"proteinCoding":10,"total":11}}},"assemblyInfo":{"assemblyLevel":"Complete Genome","assemblyName":"ASM3852075v1","assemblyStatus":"current","assemblyType":"haploid","bioprojectAccession":"PRJNA37813","bioprojectLineage":[{"bioprojects":[{"accession":"PRJNA37813","title":"2009 H1N1 Flu Outbreak"}]}],"releaseDate":"2012-09-17","submitter":"Respiratory Virus Unit, Centre for Infections, Health Protection Agency"},"assemblyStats":{"contigL50":3,"contigN50":2151,"gcCount":"5745","gcPercent":43.5,"numberOfComponentSequences":8,"numberOfContigs":8,"numberOfScaffolds":8,"scaffoldL50":3,"scaffoldN50":2151,"totalNumberOfChromosomes":8,"totalSequenceLength":"13158","totalUngappedLength":"13158"},"currentAccession":"GCA_038520755.1","organism":{"organismName":"Influenza A virus (A/England/XFL00303/2009(H1N1))","taxId":873123},"sourceDatabase":"SOURCE_DATABASE_GENBANK"}
{"accession":"GCA_038521405.1","annotationInfo":{"name":"Annotation submitted by Virus Reference Department, Centre for Infections, Health Protection Agency","provider":"Virus Reference Department, Centre for Infections, Health Protection Agency","releaseDate":"2012-09-18","stats":{"geneCounts":{"other":1,"proteinCoding":10,"total":11}}},"assemblyInfo":{"assemblyLevel":"Complete Genome","assemblyName":"ASM3852140v1","assemblyStatus":"current","assemblyType":"haploid","bioprojectAccession":"PRJNA37813","bioprojectLineage":[{"bioprojects":[{"accession":"PRJNA37813","title":"2009 H1N1 Flu Outbreak"}]}],"releaseDate":"2011-12-14","submitter":"Virus Reference Department, Centre for Infections, Health Protection Agency"},"assemblyStats":{"contigL50":3,"contigN50":2151,"gcCount":"5745","gcPercent":43.5,"numberOfComponentSequences":8,"numberOfContigs":8,"numberOfScaffolds":8,"scaffoldL50":3,"scaffoldN50":2151,"totalNumberOfChromosomes":8,"totalSequenceLength":"13158","totalUngappedLength":"13158"},"currentAccession":"GCA_038521405.1","organism":{"organismName":"Influenza A virus (A/England/XFL00200/2009(H1N1))","taxId":858121},"sourceDatabase":"SOURCE_DATABASE_GENBANK"}
{"accession":"GCA_038521645.1","annotationInfo":{"name":"Annotation submitted by Virus Genomics, Wellcome Trust Sanger Institute","provider":"Virus Genomics, Wellcome Trust Sanger Institute","releaseDate":"2011-12-14","stats":{"geneCounts":{"other":1,"proteinCoding":10,"total":11}}},"assemblyInfo":{"assemblyLevel":"Complete Genome","assemblyName":"ASM3852164v1","assemblyStatus":"current","assemblyType":"haploid","bioprojectAccession":"PRJNA37813","bioprojectLineage":[{"bioprojects":[{"accession":"PRJNA37813","title":"2009 H1N1 Flu Outbreak"}]}],"releaseDate":"2010-06-28","submitter":"Virus Genomics, Wellcome Trust Sanger Institute"},"assemblyStats":{"contigL50":3,"contigN50":2196,"gcCount":"5802","gcPercent":43.5,"numberOfComponentSequences":8,"numberOfContigs":8,"numberOfScaffolds":8,"scaffoldL50":3,"scaffoldN50":2196,"totalNumberOfChromosomes":8,"totalSequenceLength":"13349","totalUngappedLength":"13349"},"currentAccession":"GCA_038521645.1","organism":{"organismName":"Influenza A virus (A/England/249/2009(H1N1))","taxId":856905},"sourceDatabase":"SOURCE_DATABASE_GENBANK"}
{"accession":"GCA_038521665.1","annotationInfo":{"name":"Annotation submitted by Virus Reference Department, Centre for Infections, Health Protection Agency","provider":"Virus Reference Department, Centre for Infections, Health Protection Agency","releaseDate":"2012-09-18","stats":{"geneCounts":{"other":1,"proteinCoding":10,"total":11}}},"assemblyInfo":{"assemblyLevel":"Complete Genome","assemblyName":"ASM3852166v1","assemblyStatus":"current","assemblyType":"haploid","bioprojectAccession":"PRJNA37813","bioprojectLineage":[{"bioprojects":[{"accession":"PRJNA37813","title":"2009 H1N1 Flu Outbreak"}]}],"releaseDate":"2011-12-14","submitter":"Virus Reference Department, Centre for Infections, Health Protection Agency"},"assemblyStats":{"contigL50":3,"contigN50":2151,"gcCount":"5745","gcPercent":43.5,"numberOfComponentSequences":8,"numberOfContigs":8,"numberOfScaffolds":8,"scaffoldL50":3,"scaffoldN50":2151,"totalNumberOfChromosomes":8,"totalSequenceLength":"13158","totalUngappedLength":"13158"},"currentAccession":"GCA_038521665.1","organism":{"organismName":"Influenza A virus (A/England/254/2009(H1N1))","taxId":858133},"sourceDatabase":"SOURCE_DATABASE_GENBANK"}
{"accession":"GCA_038521685.1","annotationInfo":{"name":"Annotation submitted by Virus Reference Department, Centre for Infections, Health Protection Agency","provider":"Virus Reference Department, Centre for Infections, Health Protection Agency","releaseDate":"2012-09-18","stats":{"geneCounts":{"other":1,"proteinCoding":10,"total":11}}},"assemblyInfo":{"assemblyLevel":"Complete Genome","assemblyName":"ASM3852168v1","assemblyStatus":"current","assemblyType":"haploid","bioprojectAccession":"PRJNA37813","bioprojectLineage":[{"bioprojects":[{"accession":"PRJNA37813","title":"2009 H1N1 Flu Outbreak"}]}],"releaseDate":"2011-12-14","submitter":"Virus Reference Department, Centre for Infections, Health Protection Agency"},"assemblyStats":{"contigL50":3,"contigN50":2151,"gcCount":"5744","gcPercent":43.5,"numberOfComponentSequences":8,"numberOfContigs":8,"numberOfScaffolds":8,"scaffoldL50":3,"scaffoldN50":2151,"totalNumberOfChromosomes":8,"totalSequenceLength":"13158","totalUngappedLength":"13158"},"currentAccession":"GCA_038521685.1","organism":{"organismName":"Influenza A virus (A/England/XFL00275/2009(H1N1))","taxId":858142},"sourceDatabase":"SOURCE_DATABASE_GENBANK"}
{"accession":"GCA_038521695.1","annotationInfo":{"name":"Annotation submitted by Virus Reference Department, Centre for Infections, Health Protection Agency","provider":"Virus Reference Department, Centre for Infections, Health Protection Agency","releaseDate":"2012-09-18","stats":{"geneCounts":{"other":1,"proteinCoding":10,"total":11}}},"assemblyInfo":{"assemblyLevel":"Complete Genome","assemblyName":"ASM3852169v1","assemblyStatus":"current","assemblyType":"haploid","bioprojectAccession":"PRJNA37813","bioprojectLineage":[{"bioprojects":[{"accession":"PRJNA37813","title":"2009 H1N1 Flu Outbreak"}]}],"releaseDate":"2011-12-14","submitter":"Virus Reference Department, Centre for Infections, Health Protection Agency"},"assemblyStats":{"contigL50":3,"contigN50":2151,"gcCount":"5741","gcPercent":43.5,"numberOfComponentSequences":8,"numberOfContigs":8,"numberOfScaffolds":8,"scaffoldL50":3,"scaffoldN50":2151,"totalNumberOfChromosomes":8,"totalSequenceLength":"13158","totalUngappedLength":"13158"},"currentAccession":"GCA_038521695.1","organism":{"organismName":"Influenza A virus (A/England/XFL00311/2009(H1N1))","taxId":858124},"sourceDatabase":"SOURCE_DATABASE_GENBANK"}
{"accession":"GCA_038521705.1","annotationInfo":{"name":"Annotation submitted by Virus Reference Department, Centre for Infections, Health Protection Agency","provider":"Virus Reference Department, Centre for Infections, Health Protection Agency","releaseDate":"2012-09-18","stats":{"geneCounts":{"other":1,"proteinCoding":10,"total":11}}},"assemblyInfo":{"assemblyLevel":"Complete Genome","assemblyName":"ASM3852170v1","assemblyStatus":"current","assemblyType":"haploid","bioprojectAccession":"PRJNA37813","bioprojectLineage":[{"bioprojects":[{"accession":"PRJNA37813","title":"2009 H1N1 Flu Outbreak"}]}],"releaseDate":"2011-12-14","submitter":"Virus Reference Department, Centre for Infections, Health Protection Agency"},"assemblyStats":{"contigL50":3,"contigN50":2151,"gcCount":"5745","gcPercent":43.5,"numberOfComponentSequences":8,"numberOfContigs":8,"numberOfScaffolds":8,"scaffoldL50":3,"scaffoldN50":2151,"totalNumberOfChromosomes":8,"totalSequenceLength":"13158","totalUngappedLength":"13158"},"currentAccession":"GCA_038521705.1","organism":{"organismName":"Influenza A virus (A/England/XFL00304/2009(H1N1))","taxId":858143},"sourceDatabase":"SOURCE_DATABASE_GENBANK"}
{"accession":"GCA_038521715.1","annotationInfo":{"name":"Annotation submitted by Virus Reference Department, Centre for Infections, Health Protection Agency","provider":"Virus Reference Department, Centre for Infections, Health Protection Agency","releaseDate":"2012-09-18","stats":{"geneCounts":{"other":1,"proteinCoding":10,"total":11}}},"assemblyInfo":{"assemblyLevel":"Complete Genome","assemblyName":"ASM3852171v1","assemblyStatus":"current","assemblyType":"haploid","bioprojectAccession":"PRJNA37813","bioprojectLineage":[{"bioprojects":[{"accession":"PRJNA37813","title":"2009 H1N1 Flu Outbreak"}]}],"releaseDate":"2011-12-14","submitter":"Virus Reference Department, Centre for Infections, Health Protection Agency"},"assemblyStats":{"contigL50":3,"contigN50":2151,"gcCount":"5744","gcPercent":43.5,"numberOfComponentSequences":8,"numberOfContigs":8,"numberOfScaffolds":8,"scaffoldL50":3,"scaffoldN50":2151,"totalNumberOfChromosomes":8,"totalSequenceLength":"13158","totalUngappedLength":"13158"},"currentAccession":"GCA_038521715.1","organism":{"organismName":"Influenza A virus (A/England/XFL00300/2009(H1N1))","taxId":858145},"sourceDatabase":"SOURCE_DATABASE_GENBANK"}
{"accession":"GCA_038522385.1","annotationInfo":{"name":"Annotation submitted by Virus Reference Department, Centre for Infections, Health Protection Agency","provider":"Virus Reference Department, Centre for Infections, Health Protection Agency","releaseDate":"2012-09-18","stats":{"geneCounts":{"other":1,"proteinCoding":10,"total":11}}},"assemblyInfo":{"assemblyLevel":"Complete Genome","assemblyName":"ASM3852238v1","assemblyStatus":"current","assemblyType":"haploid","bioprojectAccession":"PRJNA37813","bioprojectLineage":[{"bioprojects":[{"accession":"PRJNA37813","title":"2009 H1N1 Flu Outbreak"}]}],"releaseDate":"2011-12-14","submitter":"Virus Reference Department, Centre for Infections, Health Protection Agency"},"assemblyStats":{"contigL50":3,"contigN50":2151,"gcCount":"5745","gcPercent":43.5,"numberOfComponentSequences":8,"numberOfContigs":8,"numberOfScaffolds":8,"scaffoldL50":3,"scaffoldN50":2151,"totalNumberOfChromosomes":8,"totalSequenceLength":"13158","totalUngappedLength":"13158"},"currentAccession":"GCA_038522385.1","organism":{"organismName":"Influenza A virus (A/England/252/2009(H1N1))","taxId":858179},"sourceDatabase":"SOURCE_DATABASE_GENBANK"}
{"accession":"GCA_038522805.1","annotationInfo":{"name":"Annotation submitted by Virus Reference Department, Centre for Infections, Health Protection Agency","provider":"Virus Reference Department, Centre for Infections, Health Protection Agency","releaseDate":"2012-09-18","stats":{"geneCounts":{"other":1,"proteinCoding":10,"total":11}}},"assemblyInfo":{"assemblyLevel":"Complete Genome","assemblyName":"ASM3852280v1","assemblyStatus":"current","assemblyType":"haploid","bioprojectAccession":"PRJNA37813","bioprojectLineage":[{"bioprojects":[{"accession":"PRJNA37813","title":"2009 H1N1 Flu Outbreak"}]}],"releaseDate":"2011-12-14","submitter":"Virus Reference Department, Centre for Infections, Health Protection Agency"},"assemblyStats":{"contigL50":3,"contigN50":2151,"gcCount":"5746","gcPercent":43.5,"numberOfComponentSequences":8,"numberOfContigs":8,"numberOfScaffolds":8,"scaffoldL50":3,"scaffoldN50":2151,"totalNumberOfChromosomes":8,"totalSequenceLength":"13158","totalUngappedLength":"13158"},"currentAccession":"GCA_038522805.1","organism":{"organismName":"Influenza A virus (A/England/253/2009(H1N1))","taxId":858178},"sourceDatabase":"SOURCE_DATABASE_GENBANK"}
{"accession":"GCA_038522815.1","annotationInfo":{"name":"Annotation submitted by Virus Reference Department, Centre for Infections, Health Protection Agency","provider":"Virus Reference Department, Centre for Infections, Health Protection Agency","releaseDate":"2012-09-18","stats":{"geneCounts":{"other":1,"proteinCoding":10,"total":11}}},"assemblyInfo":{"assemblyLevel":"Complete Genome","assemblyName":"ASM3852281v1","assemblyStatus":"current","assemblyType":"haploid","bioprojectAccession":"PRJNA37813","bioprojectLineage":[{"bioprojects":[{"accession":"PRJNA37813","title":"2009 H1N1 Flu Outbreak"}]}],"releaseDate":"2011-12-14","submitter":"Virus Reference Department, Centre for Infections, Health Protection Agency"},"assemblyStats":{"contigL50":3,"contigN50":2151,"gcCount":"5744","gcPercent":43.5,"numberOfComponentSequences":8,"numberOfContigs":8,"numberOfScaffolds":8,"scaffoldL50":3,"scaffoldN50":2151,"totalNumberOfChromosomes":8,"totalSequenceLength":"13158","totalUngappedLength":"13158"},"currentAccession":"GCA_038522815.1","organism":{"organismName":"Influenza A virus (A/England/257/2009(H1N1))","taxId":858139},"sourceDatabase":"SOURCE_DATABASE_GENBANK"}
{"accession":"GCA_038523265.1","annotationInfo":{"name":"Annotation submitted by Virus Reference Department, Centre for Infections, Health Protection Agency","provider":"Virus Reference Department, Centre for Infections, Health Protection Agency","releaseDate":"2012-09-18","stats":{"geneCounts":{"other":1,"proteinCoding":10,"total":11}}},"assemblyInfo":{"assemblyLevel":"Complete Genome","assemblyName":"ASM3852326v1","assemblyStatus":"current","assemblyType":"haploid","bioprojectAccession":"PRJNA37813","bioprojectLineage":[{"bioprojects":[{"accession":"PRJNA37813","title":"2009 H1N1 Flu Outbreak"}]}],"releaseDate":"2011-12-14","submitter":"Virus Reference Department, Centre for Infections, Health Protection Agency"},"assemblyStats":{"contigL50":3,"contigN50":2151,"gcCount":"5741","gcPercent":43.5,"numberOfComponentSequences":8,"numberOfContigs":8,"numberOfScaffolds":8,"scaffoldL50":3,"scaffoldN50":2151,"totalNumberOfChromosomes":8,"totalSequenceLength":"13158","totalUngappedLength":"13158"},"currentAccession":"GCA_038523265.1","organism":{"organismName":"Influenza A virus (A/England/256/2009(H1N1))","taxId":858118},"sourceDatabase":"SOURCE_DATABASE_GENBANK"}
{"accession":"GCA_038523325.1","annotationInfo":{"name":"Annotation submitted by Respiratory Virus Unit, Centre for Infections, Health Protection Agency","provider":"Respiratory Virus Unit, Centre for Infections, Health Protection Agency","releaseDate":"2012-09-17","stats":{"geneCounts":{"other":1,"proteinCoding":10,"total":11}}},"assemblyInfo":{"assemblyLevel":"Complete Genome","assemblyName":"ASM3852332v1","assemblyStatus":"current","assemblyType":"haploid","bioprojectAccession":"PRJNA37813","bioprojectLineage":[{"bioprojects":[{"accession":"PRJNA37813","title":"2009 H1N1 Flu Outbreak"}]}],"releaseDate":"2012-09-17","submitter":"Respiratory Virus Unit, Centre for Infections, Health Protection Agency"},"assemblyStats":{"contigL50":3,"contigN50":2151,"gcCount":"5744","gcPercent":43.5,"numberOfComponentSequences":8,"numberOfContigs":8,"numberOfScaffolds":8,"scaffoldL50":3,"scaffoldN50":2151,"totalNumberOfChromosomes":8,"totalSequenceLength":"13158","totalUngappedLength":"13158"},"currentAccession":"GCA_038523325.1","organism":{"organismName":"Influenza A virus (A/England/XFL00364/2009(H1N1))","taxId":873124},"sourceDatabase":"SOURCE_DATABASE_GENBANK"}
{"accession":"GCA_038523415.1","annotationInfo":{"name":"Annotation submitted by Respiratory Virus Unit, Centre for Infections, Health Protection Agency","provider":"Respiratory Virus Unit, Centre for Infections, Health Protection Agency","releaseDate":"2012-09-18","stats":{"geneCounts":{"other":1,"proteinCoding":10,"total":11}}},"assemblyInfo":{"assemblyLevel":"Complete Genome","assemblyName":"ASM3852341v1","assemblyStatus":"current","assemblyType":"haploid","bioprojectAccession":"PRJNA37813","bioprojectLineage":[{"bioprojects":[{"accession":"PRJNA37813","title":"2009 H1N1 Flu Outbreak"}]}],"releaseDate":"2012-09-17","submitter":"Respiratory Virus Unit, Centre for Infections, Health Protection Agency"},"assemblyStats":{"contigL50":3,"contigN50":2151,"gcCount":"5737","gcPercent":43.5,"numberOfComponentSequences":8,"numberOfContigs":8,"numberOfScaffolds":8,"scaffoldL50":3,"scaffoldN50":2151,"totalNumberOfChromosomes":8,"totalSequenceLength":"13158","totalUngappedLength":"13158"},"currentAccession":"GCA_038523415.1","organism":{"organismName":"Influenza A virus (A/England/260/2009(H1N1))","taxId":873111},"sourceDatabase":"SOURCE_DATABASE_GENBANK"}
{"accession":"GCA_038523615.1","annotationInfo":{"name":"Annotation submitted by Virus Reference Department, Centre for Infections, Health Protection Agency","provider":"Virus Reference Department, Centre for Infections, Health Protection Agency","releaseDate":"2012-09-18","stats":{"geneCounts":{"other":1,"proteinCoding":10,"total":11}}},"assemblyInfo":{"assemblyLevel":"Complete Genome","assemblyName":"ASM3852361v1","assemblyStatus":"current","assemblyType":"haploid","bioprojectAccession":"PRJNA37813","bioprojectLineage":[{"bioprojects":[{"accession":"PRJNA37813","title":"2009 H1N1 Flu Outbreak"}]}],"releaseDate":"2011-12-14","submitter":"Virus Reference Department, Centre for Infections, Health Protection Agency"},"assemblyStats":{"contigL50":3,"contigN50":2151,"gcCount":"5737","gcPercent":43.5,"numberOfComponentSequences":8,"numberOfContigs":8,"numberOfScaffolds":8,"scaffoldL50":3,"scaffoldN50":2151,"totalNumberOfChromosomes":8,"totalSequenceLength":"13158","totalUngappedLength":"13158"},"currentAccession":"GCA_038523615.1","organism":{"organismName":"Influenza A virus (A/England/263/2009(H1N1))","taxId":858137},"sourceDatabase":"SOURCE_DATABASE_GENBANK"}
{"accession":"GCA_038523625.1","annotationInfo":{"name":"Annotation submitted by Respiratory Virus Unit, Centre for Infections, Health Protection Agency","provider":"Respiratory Virus Unit, Centre for Infections, Health Protection Agency","releaseDate":"2012-09-17","stats":{"geneCounts":{"other":1,"proteinCoding":10,"total":11}}},"assemblyInfo":{"assemblyLevel":"Complete Genome","assemblyName":"ASM3852362v1","assemblyStatus":"current","assemblyType":"haploid","bioprojectAccession":"PRJNA37813","bioprojectLineage":[{"bioprojects":[{"accession":"PRJNA37813","title":"2009 H1N1 Flu Outbreak"}]}],"releaseDate":"2012-09-17","submitter":"Respiratory Virus Unit, Centre for Infections, Health Protection Agency"},"assemblyStats":{"contigL50":3,"contigN50":2151,"gcCount":"5746","gcPercent":43.5,"numberOfComponentSequences":8,"numberOfContigs":8,"numberOfScaffolds":8,"scaffoldL50":3,"scaffoldN50":2151,"totalNumberOfChromosomes":8,"totalSequenceLength":"13158","totalUngappedLength":"13158"},"currentAccession":"GCA_038523625.1","organism":{"organismName":"Influenza A virus (A/England/XFL00376/2009(H1N1))","taxId":873125},"sourceDatabase":"SOURCE_DATABASE_GENBANK"}
{"accession":"GCA_038523635.1","annotationInfo":{"name":"Annotation submitted by Respiratory Virus Unit, Centre for Infections, Health Protection Agency","provider":"Respiratory Virus Unit, Centre for Infections, Health Protection Agency","releaseDate":"2012-09-17","stats":{"geneCounts":{"other":1,"proteinCoding":10,"total":11}}},"assemblyInfo":{"assemblyLevel":"Complete Genome","assemblyName":"ASM3852363v1","assemblyStatus":"current","assemblyType":"haploid","bioprojectAccession":"PRJNA37813","bioprojectLineage":[{"bioprojects":[{"accession":"PRJNA37813","title":"2009 H1N1 Flu Outbreak"}]}],"releaseDate":"2012-09-17","submitter":"Respiratory Virus Unit, Centre for Infections, Health Protection Agency"},"assemblyStats":{"contigL50":3,"contigN50":2151,"gcCount":"5745","gcPercent":43.5,"numberOfComponentSequences":8,"numberOfContigs":8,"numberOfScaffolds":8,"scaffoldL50":3,"scaffoldN50":2151,"totalNumberOfChromosomes":8,"totalSequenceLength":"13158","totalUngappedLength":"13158"},"currentAccession":"GCA_038523635.1","organism":{"organismName":"Influenza A virus (A/England/XFL00421/2009(H1N1))","taxId":873126},"sourceDatabase":"SOURCE_DATABASE_GENBANK"}
{"accession":"GCA_038523675.1","annotationInfo":{"name":"Annotation submitted by Virus Reference Department, Centre for Infections, Health Protection Agency","provider":"Virus Reference Department, Centre for Infections, Health Protection Agency","releaseDate":"2012-09-18","stats":{"geneCounts":{"other":1,"proteinCoding":10,"total":11}}},"assemblyInfo":{"assemblyLevel":"Complete Genome","assemblyName":"ASM3852367v1","assemblyStatus":"current","assemblyType":"haploid","bioprojectAccession":"PRJNA37813","bioprojectLineage":[{"bioprojects":[{"accession":"PRJNA37813","title":"2009 H1N1 Flu Outbreak"}]}],"releaseDate":"2011-12-14","submitter":"Virus Reference Department, Centre for Infections, Health Protection Agency"},"assemblyStats":{"contigL50":3,"contigN50":2151,"gcCount":"5737","gcPercent":43.5,"numberOfComponentSequences":8,"numberOfContigs":8,"numberOfScaffolds":8,"scaffoldL50":3,"scaffoldN50":2151,"totalNumberOfChromosomes":8,"totalSequenceLength":"13158","totalUngappedLength":"13158"},"currentAccession":"GCA_038523675.1","organism":{"organismName":"Influenza A virus (A/England/264/2009(H1N1))","taxId":858122},"sourceDatabase":"SOURCE_DATABASE_GENBANK"}
{"accession":"GCA_038523845.1","annotationInfo":{"name":"Annotation submitted by Virus Reference Department, Centre for Infections, Health Protection Agency","provider":"Virus Reference Department, Centre for Infections, Health Protection Agency","releaseDate":"2012-09-18","stats":{"geneCounts":{"other":1,"proteinCoding":10,"total":11}}},"assemblyInfo":{"assemblyLevel":"Complete Genome","assemblyName":"ASM3852384v1","assemblyStatus":"current","assemblyType":"haploid","bioprojectAccession":"PRJNA37813","bioprojectLineage":[{"bioprojects":[{"accession":"PRJNA37813","title":"2009 H1N1 Flu Outbreak"}]}],"releaseDate":"2011-12-14","submitter":"Virus Reference Department, Centre for Infections, Health Protection Agency"},"assemblyStats":{"contigL50":3,"contigN50":2151,"gcCount":"5742","gcPercent":43.5,"numberOfComponentSequences":8,"numberOfContigs":8,"numberOfScaffolds":8,"scaffoldL50":3,"scaffoldN50":2151,"totalNumberOfChromosomes":8,"totalSequenceLength":"13158","totalUngappedLength":"13158"},"currentAccession":"GCA_038523845.1","organism":{"organismName":"Influenza A virus (A/England/XFL00354/2009(H1N1))","taxId":858125},"sourceDatabase":"SOURCE_DATABASE_GENBANK"}
{"accession":"GCA_038524075.1","annotationInfo":{"name":"Annotation submitted by Virus Reference Department, Centre for Infections, Health Protection Agency","provider":"Virus Reference Department, Centre for Infections, Health Protection Agency","releaseDate":"2012-09-18","stats":{"geneCounts":{"other":1,"proteinCoding":10,"total":11}}},"assemblyInfo":{"assemblyLevel":"Complete Genome","assemblyName":"ASM3852407v1","assemblyStatus":"current","assemblyType":"haploid","bioprojectAccession":"PRJNA37813","bioprojectLineage":[{"bioprojects":[{"accession":"PRJNA37813","title":"2009 H1N1 Flu Outbreak"}]}],"releaseDate":"2011-12-14","submitter":"Virus Reference Department, Centre for Infections, Health Protection Agency"},"assemblyStats":{"contigL50":3,"contigN50":2151,"gcCount":"5743","gcPercent":43.5,"numberOfComponentSequences":8,"numberOfContigs":8,"numberOfScaffolds":8,"scaffoldL50":3,"scaffoldN50":2151,"totalNumberOfChromosomes":8,"totalSequenceLength":"13158","totalUngappedLength":"13158"},"currentAccession":"GCA_038524075.1","organism":{"organismName":"Influenza A virus (A/England/XFL00482/2009(H1N1))","taxId":858151},"sourceDatabase":"SOURCE_DATABASE_GENBANK"}
{"accession":"GCA_038524225.1","annotationInfo":{"name":"Annotation submitted by Virus Reference Department, Centre for Infections, Health Protection Agency","provider":"Virus Reference Department, Centre for Infections, Health Protection Agency","releaseDate":"2012-09-18","stats":{"geneCounts":{"other":1,"proteinCoding":10,"total":11}}},"assemblyInfo":{"assemblyLevel":"Complete Genome","assemblyName":"ASM3852422v1","assemblyStatus":"current","assemblyType":"haploid","bioprojectAccession":"PRJNA37813","bioprojectLineage":[{"bioprojects":[{"accession":"PRJNA37813","title":"2009 H1N1 Flu Outbreak"}]}],"releaseDate":"2011-12-14","submitter":"Virus Reference Department, Centre for Infections, Health Protection Agency"},"assemblyStats":{"contigL50":3,"contigN50":2151,"gcCount":"5737","gcPercent":43.5,"numberOfComponentSequences":8,"numberOfContigs":8,"numberOfScaffolds":8,"scaffoldL50":3,"scaffoldN50":2151,"totalNumberOfChromosomes":8,"totalSequenceLength":"13158","totalUngappedLength":"13158"},"currentAccession":"GCA_038524225.1","organism":{"organismName":"Influenza A virus (A/England/259/2009(H1N1))","taxId":858130},"sourceDatabase":"SOURCE_DATABASE_GENBANK"}
{"accession":"GCA_038524245.1","annotationInfo":{"name":"Annotation submitted by Virus Reference Department, Centre for Infections, Health Protection Agency","provider":"Virus Reference Department, Centre for Infections, Health Protection Agency","releaseDate":"2012-09-18","stats":{"geneCounts":{"other":1,"proteinCoding":10,"total":11}}},"assemblyInfo":{"assemblyLevel":"Complete Genome","assemblyName":"ASM3852424v1","assemblyStatus":"current","assemblyType":"haploid","bioprojectAccession":"PRJNA37813","bioprojectLineage":[{"bioprojects":[{"accession":"PRJNA37813","title":"2009 H1N1 Flu Outbreak"}]}],"releaseDate":"2011-12-14","submitter":"Virus Reference Department, Centre for Infections, Health Protection Agency"},"assemblyStats":{"contigL50":3,"contigN50":2151,"gcCount":"5737","gcPercent":43.5,"numberOfComponentSequences":8,"numberOfContigs":8,"numberOfScaffolds":8,"scaffoldL50":3,"scaffoldN50":2151,"totalNumberOfChromosomes":8,"totalSequenceLength":"13158","totalUngappedLength":"13158"},"currentAccession":"GCA_038524245.1","organism":{"organismName":"Influenza A virus (A/England/XFL00418/2009(H1N1))","taxId":858128},"sourceDatabase":"SOURCE_DATABASE_GENBANK"}
{"accession":"GCA_038524445.1","annotationInfo":{"name":"Annotation submitted by Virus Reference Department, Centre for Infections, Health Protection Agency","provider":"Virus Reference Department, Centre for Infections, Health Protection Agency","releaseDate":"2012-09-18","stats":{"geneCounts":{"other":1,"proteinCoding":10,"total":11}}},"assemblyInfo":{"assemblyLevel":"Complete Genome","assemblyName":"ASM3852444v1","assemblyStatus":"current","assemblyType":"haploid","bioprojectAccession":"PRJNA37813","bioprojectLineage":[{"bioprojects":[{"accession":"PRJNA37813","title":"2009 H1N1 Flu Outbreak"}]}],"releaseDate":"2011-12-14","submitter":"Virus Reference Department, Centre for Infections, Health Protection Agency"},"assemblyStats":{"contigL50":3,"contigN50":2151,"gcCount":"5745","gcPercent":43.5,"numberOfComponentSequences":8,"numberOfContigs":8,"numberOfScaffolds":8,"scaffoldL50":3,"scaffoldN50":2151,"totalNumberOfChromosomes":8,"totalSequenceLength":"13158","totalUngappedLength":"13158"},"currentAccession":"GCA_038524445.1","organism":{"organismName":"Influenza A virus (A/England/XFL00419/2009(H1N1))","taxId":858138},"sourceDatabase":"SOURCE_DATABASE_GENBANK"}
{"accession":"GCA_038524465.1","annotationInfo":{"name":"Annotation submitted by Virus Reference Department, Centre for Infections, Health Protection Agency","provider":"Virus Reference Department, Centre for Infections, Health Protection Agency","releaseDate":"2012-09-18","stats":{"geneCounts":{"other":1,"proteinCoding":10,"total":11}}},"assemblyInfo":{"assemblyLevel":"Complete Genome","assemblyName":"ASM3852446v1","assemblyStatus":"current","assemblyType":"haploid","bioprojectAccession":"PRJNA37813","bioprojectLineage":[{"bioprojects":[{"accession":"PRJNA37813","title":"2009 H1N1 Flu Outbreak"}]}],"releaseDate":"2011-12-14","submitter":"Virus Reference Department, Centre for Infections, Health Protection Agency"},"assemblyStats":{"contigL50":3,"contigN50":2151,"gcCount":"5736","gcPercent":43.5,"numberOfComponentSequences":8,"numberOfContigs":8,"numberOfScaffolds":8,"scaffoldL50":3,"scaffoldN50":2151,"totalNumberOfChromosomes":8,"totalSequenceLength":"13158","totalUngappedLength":"13158"},"currentAccession":"GCA_038524465.1","organism":{"organismName":"Influenza A virus (A/England/XFL00473/2009(H1N1))","taxId":858120},"sourceDatabase":"SOURCE_DATABASE_GENBANK"}
{"accession":"GCA_038524485.1","annotationInfo":{"name":"Annotation submitted by Virus Reference Department, Centre for Infections, Health Protection Agency","provider":"Virus Reference Department, Centre for Infections, Health Protection Agency","releaseDate":"2012-09-18","stats":{"geneCounts":{"other":1,"proteinCoding":10,"total":11}}},"assemblyInfo":{"assemblyLevel":"Complete Genome","assemblyName":"ASM3852448v1","assemblyStatus":"current","assemblyType":"haploid","bioprojectAccession":"PRJNA37813","bioprojectLineage":[{"bioprojects":[{"accession":"PRJNA37813","title":"2009 H1N1 Flu Outbreak"}]}],"releaseDate":"2011-12-14","submitter":"Virus Reference Department, Centre for Infections, Health Protection Agency"},"assemblyStats":{"contigL50":3,"contigN50":2151,"gcCount":"5736","gcPercent":43.5,"numberOfComponentSequences":8,"numberOfContigs":8,"numberOfScaffolds":8,"scaffoldL50":3,"scaffoldN50":2151,"totalNumberOfChromosomes":8,"totalSequenceLength":"13158","totalUngappedLength":"13158"},"currentAccession":"GCA_038524485.1","organism":{"organismName":"Influenza A virus (A/England/265/2009(H1N1))","taxId":858131},"sourceDatabase":"SOURCE_DATABASE_GENBANK"}
{"accession":"GCA_038524705.1","annotationInfo":{"name":"Annotation submitted by Virus Reference Department, Centre for Infections, Health Protection Agency","provider":"Virus Reference Department, Centre for Infections, Health Protection Agency","releaseDate":"2012-09-18","stats":{"geneCounts":{"other":1,"proteinCoding":10,"total":11}}},"assemblyInfo":{"assemblyLevel":"Complete Genome","assemblyName":"ASM3852470v1","assemblyStatus":"current","assemblyType":"haploid","bioprojectAccession":"PRJNA37813","bioprojectLineage":[{"bioprojects":[{"accession":"PRJNA37813","title":"2009 H1N1 Flu Outbreak"}]}],"releaseDate":"2011-12-14","submitter":"Virus Reference Department, Centre for Infections, Health Protection Agency"},"assemblyStats":{"contigL50":3,"contigN50":2151,"gcCount":"5745","gcPercent":43.5,"numberOfComponentSequences":8,"numberOfContigs":8,"numberOfScaffolds":8,"scaffoldL50":3,"scaffoldN50":2151,"totalNumberOfChromosomes":8,"totalSequenceLength":"13158","totalUngappedLength":"13158"},"currentAccession":"GCA_038524705.1","organism":{"organismName":"Influenza A virus (A/England/266/2009(H1N1))","taxId":858152},"sourceDatabase":"SOURCE_DATABASE_GENBANK"}
{"accession":"GCA_038524845.1","annotationInfo":{"name":"Annotation submitted by Virus Reference Department, Centre for Infections, Health Protection Agency","provider":"Virus Reference Department, Centre for Infections, Health Protection Agency","releaseDate":"2012-09-18","stats":{"geneCounts":{"other":1,"proteinCoding":10,"total":11}}},"assemblyInfo":{"assemblyLevel":"Complete Genome","assemblyName":"ASM3852484v1","assemblyStatus":"current","assemblyType":"haploid","bioprojectAccession":"PRJNA37813","bioprojectLineage":[{"bioprojects":[{"accession":"PRJNA37813","title":"2009 H1N1 Flu Outbreak"}]}],"releaseDate":"2011-12-14","submitter":"Virus Reference Department, Centre for Infections, Health Protection Agency"},"assemblyStats":{"contigL50":3,"contigN50":2151,"gcCount":"5737","gcPercent":43.5,"numberOfComponentSequences":8,"numberOfContigs":8,"numberOfScaffolds":8,"scaffoldL50":3,"scaffoldN50":2151,"totalNumberOfChromosomes":8,"totalSequenceLength":"13158","totalUngappedLength":"13158"},"currentAccession":"GCA_038524845.1","organism":{"organismName":"Influenza A virus (A/England/XFL00481/2009(H1N1))","taxId":858129},"sourceDatabase":"SOURCE_DATABASE_GENBANK"}
{"accession":"GCA_038525495.1","annotationInfo":{"name":"Annotation submitted by Virus Reference Department, Centre for Infections, Health Protection Agency","provider":"Virus Reference Department, Centre for Infections, Health Protection Agency","releaseDate":"2012-09-18","stats":{"geneCounts":{"other":1,"proteinCoding":10,"total":11}}},"assemblyInfo":{"assemblyLevel":"Complete Genome","assemblyName":"ASM3852549v1","assemblyStatus":"current","assemblyType":"haploid","bioprojectAccession":"PRJNA37813","bioprojectLineage":[{"bioprojects":[{"accession":"PRJNA37813","title":"2009 H1N1 Flu Outbreak"}]}],"releaseDate":"2011-12-14","submitter":"Virus Reference Department, Centre for Infections, Health Protection Agency"},"assemblyStats":{"contigL50":3,"contigN50":2151,"gcCount":"5736","gcPercent":43.5,"numberOfComponentSequences":8,"numberOfContigs":8,"numberOfScaffolds":8,"scaffoldL50":3,"scaffoldN50":2151,"totalNumberOfChromosomes":8,"totalSequenceLength":"13158","totalUngappedLength":"13158"},"currentAccession":"GCA_038525495.1","organism":{"organismName":"Influenza A virus (A/England/XFL00532/2009(H1N1))","taxId":858153},"sourceDatabase":"SOURCE_DATABASE_GENBANK"}
{"accession":"GCA_038526195.1","annotationInfo":{"name":"Annotation submitted by Respiratory Virus Unit, Centre for Infections, Health Protection Agency","provider":"Respiratory Virus Unit, Centre for Infections, Health Protection Agency","releaseDate":"2012-09-18","stats":{"geneCounts":{"other":1,"proteinCoding":10,"total":11}}},"assemblyInfo":{"assemblyLevel":"Complete Genome","assemblyName":"ASM3852619v1","assemblyStatus":"current","assemblyType":"haploid","bioprojectAccession":"PRJNA37813","bioprojectLineage":[{"bioprojects":[{"accession":"PRJNA37813","title":"2009 H1N1 Flu Outbreak"}]}],"releaseDate":"2012-09-17","submitter":"Respiratory Virus Unit, Centre for Infections, Health Protection Agency"},"assemblyStats":{"contigL50":3,"contigN50":2151,"gcCount":"5736","gcPercent":43.5,"numberOfComponentSequences":8,"numberOfContigs":8,"numberOfScaffolds":8,"scaffoldL50":3,"scaffoldN50":2151,"totalNumberOfChromosomes":8,"totalSequenceLength":"13158","totalUngappedLength":"13158"},"currentAccession":"GCA_038526195.1","organism":{"organismName":"Influenza A virus (A/England/271/2009(H1N1))","taxId":873112},"sourceDatabase":"SOURCE_DATABASE_GENBANK"}
{"accession":"GCA_038529245.1","annotationInfo":{"name":"Annotation submitted by Chinese National Influenza Center, National Institute for Viral Disease Control and Prevention, China CDC","provider":"Chinese National Influenza Center, National Institute for Viral Disease Control and Prevention, China CDC","releaseDate":"2009-06-01","stats":{"geneCounts":{"other":1,"proteinCoding":10,"total":11}}},"assemblyInfo":{"assemblyLevel":"Complete Genome","assemblyName":"ASM3852924v1","assemblyStatus":"current","assemblyType":"haploid","bioprojectAccession":"PRJNA37813","bioprojectLineage":[{"bioprojects":[{"accession":"PRJNA37813","title":"2009 H1N1 Flu Outbreak"}]}],"releaseDate":"2009-06-01","submitter":"Chinese National Influenza Center, National Institute for Viral Disease Control and Prevention, China CDC"},"assemblyStats":{"contigL50":3,"contigN50":2151,"gcCount":"5728","gcPercent":43.5,"numberOfComponentSequences":8,"numberOfContigs":8,"numberOfScaffolds":8,"scaffoldL50":3,"scaffoldN50":2151,"totalNumberOfChromosomes":8,"totalSequenceLength":"13133","totalUngappedLength":"13133"},"currentAccession":"GCA_038529245.1","organism":{"organismName":"Influenza A virus (A/Fujian/1/2009(H1N1))","taxId":649018},"sourceDatabase":"SOURCE_DATABASE_GENBANK"}
{"accession":"GCA_038530275.1","annotationInfo":{"name":"Annotation submitted by Virus Genomics, Wellcome Trust Sanger Institute","provider":"Virus Genomics, Wellcome Trust Sanger Institute","releaseDate":"2011-12-14","stats":{"geneCounts":{"other":1,"proteinCoding":10,"total":11}}},"assemblyInfo":{"assemblyLevel":"Complete Genome","assemblyName":"ASM3853027v1","assemblyStatus":"current","assemblyType":"haploid","bioprojectAccession":"PRJNA37813","bioprojectLineage":[{"bioprojects":[{"accession":"PRJNA37813","title":"2009 H1N1 Flu Outbreak"}]}],"releaseDate":"2010-06-28","submitter":"Virus Genomics, Wellcome Trust Sanger Institute"},"assemblyStats":{"contigL50":3,"contigN50":2196,"gcCount":"5797","gcPercent":43.5,"numberOfComponentSequences":8,"numberOfContigs":8,"numberOfScaffolds":8,"scaffoldL50":3,"scaffoldN50":2196,"totalNumberOfChromosomes":8,"totalSequenceLength":"13345","totalUngappedLength":"13345"},"currentAccession":"GCA_038530275.1","organism":{"organismName":"Influenza A virus (A/England/313/2009(H1N1))","taxId":856907},"sourceDatabase":"SOURCE_DATABASE_GENBANK"}
{"accession":"GCA_038530815.1","annotationInfo":{"name":"Annotation submitted by Virus Genomics, Wellcome Trust Sanger Institute","provider":"Virus Genomics, Wellcome Trust Sanger Institute","releaseDate":"2011-12-14","stats":{"geneCounts":{"other":1,"proteinCoding":10,"total":11}}},"assemblyInfo":{"assemblyLevel":"Complete Genome","assemblyName":"ASM3853081v1","assemblyStatus":"current","assemblyType":"haploid","bioprojectAccession":"PRJNA37813","bioprojectLineage":[{"bioprojects":[{"accession":"PRJNA37813","title":"2009 H1N1 Flu Outbreak"}]}],"releaseDate":"2010-06-28","submitter":"Virus Genomics, Wellcome Trust Sanger Institute"},"assemblyStats":{"contigL50":3,"contigN50":2189,"gcCount":"5784","gcPercent":43.5,"numberOfComponentSequences":8,"numberOfContigs":8,"numberOfScaffolds":8,"scaffoldL50":3,"scaffoldN50":2189,"totalNumberOfChromosomes":8,"totalSequenceLength":"13278","totalUngappedLength":"13278"},"currentAccession":"GCA_038530815.1","organism":{"organismName":"Influenza A virus (A/England/350/2009(H1N1))","taxId":856918},"sourceDatabase":"SOURCE_DATABASE_GENBANK"}
{"accession":"GCA_038531085.1","annotationInfo":{"name":"Annotation submitted by Virus Genomics, Wellcome Trust Sanger Institute","provider":"Virus Genomics, Wellcome Trust Sanger Institute","releaseDate":"2011-12-14","stats":{"geneCounts":{"other":1,"proteinCoding":10,"total":11}}},"assemblyInfo":{"assemblyLevel":"Complete Genome","assemblyName":"ASM3853108v1","assemblyStatus":"current","assemblyType":"haploid","bioprojectAccession":"PRJNA37813","bioprojectLineage":[{"bioprojects":[{"accession":"PRJNA37813","title":"2009 H1N1 Flu Outbreak"}]}],"releaseDate":"2010-06-28","submitter":"Virus Genomics, Wellcome Trust Sanger Institute"},"assemblyStats":{"contigL50":3,"contigN50":2196,"gcCount":"5801","gcPercent":43.5,"numberOfComponentSequences":8,"numberOfContigs":8,"numberOfScaffolds":8,"scaffoldL50":3,"scaffoldN50":2196,"totalNumberOfChromosomes":8,"totalSequenceLength":"13349","totalUngappedLength":"13349"},"currentAccession":"GCA_038531085.1","organism":{"organismName":"Influenza A virus (A/England/303/2009(H1N1))","taxId":856906},"sourceDatabase":"SOURCE_DATABASE_GENBANK"}
{"accession":"GCA_038531645.1","annotationInfo":{"name":"Annotation submitted by Respiratory Virus Unit, Centre for Infections, Health Protection Agency","provider":"Respiratory Virus Unit, Centre for Infections, Health Protection Agency","releaseDate":"2012-09-18","stats":{"geneCounts":{"other":1,"proteinCoding":10,"total":11}}},"assemblyInfo":{"assemblyLevel":"Complete Genome","assemblyName":"ASM3853164v1","assemblyStatus":"current","assemblyType":"haploid","bioprojectAccession":"PRJNA37813","bioprojectLineage":[{"bioprojects":[{"accession":"PRJNA37813","title":"2009 H1N1 Flu Outbreak"}]}],"releaseDate":"2012-09-17","submitter":"Respiratory Virus Unit, Centre for Infections, Health Protection Agency"},"assemblyStats":{"contigL50":3,"contigN50":2151,"gcCount":"5743","gcPercent":43.5,"numberOfComponentSequences":8,"numberOfContigs":8,"numberOfScaffolds":8,"scaffoldL50":3,"scaffoldN50":2151,"totalNumberOfChromosomes":8,"totalSequenceLength":"13158","totalUngappedLength":"13158"},"currentAccession":"GCA_038531645.1","organism":{"organismName":"Influenza A virus (A/England/350/2009(H1N1))","taxId":856918},"sourceDatabase":"SOURCE_DATABASE_GENBANK"}
{"accession":"GCA_038532245.1","annotationInfo":{"name":"Annotation submitted by Virus Genomics, Wellcome Trust Sanger Institute","provider":"Virus Genomics, Wellcome Trust Sanger Institute","releaseDate":"2011-12-14","stats":{"geneCounts":{"other":1,"proteinCoding":10,"total":11}}},"assemblyInfo":{"assemblyLevel":"Complete Genome","assemblyName":"ASM3853224v1","assemblyStatus":"current","assemblyType":"haploid","bioprojectAccession":"PRJNA37813","bioprojectLineage":[{"bioprojects":[{"accession":"PRJNA37813","title":"2009 H1N1 Flu Outbreak"}]}],"releaseDate":"2010-06-28","submitter":"Virus Genomics, Wellcome Trust Sanger Institute"},"assemblyStats":{"contigL50":3,"contigN50":2196,"gcCount":"5805","gcPercent":43.5,"numberOfComponentSequences":8,"numberOfContigs":8,"numberOfScaffolds":8,"scaffoldL50":3,"scaffoldN50":2196,"totalNumberOfChromosomes":8,"totalSequenceLength":"13349","totalUngappedLength":"13349"},"currentAccession":"GCA_038532245.1","organism":{"organismName":"Influenza A virus (A/England/328/2009(H1N1))","taxId":856908},"sourceDatabase":"SOURCE_DATABASE_GENBANK"}
{"accession":"GCA_038534675.1","annotationInfo":{"name":"Annotation submitted by Virus Genomics, Wellcome Trust Sanger Institute","provider":"Virus Genomics, Wellcome Trust Sanger Institute","releaseDate":"2011-12-14","stats":{"geneCounts":{"other":1,"proteinCoding":10,"total":11}}},"assemblyInfo":{"assemblyLevel":"Complete Genome","assemblyName":"ASM3853467v1","assemblyStatus":"current","assemblyType":"haploid","bioprojectAccession":"PRJNA37813","bioprojectLineage":[{"bioprojects":[{"accession":"PRJNA37813","title":"2009 H1N1 Flu Outbreak"}]}],"releaseDate":"2010-06-28","submitter":"Virus Genomics, Wellcome Trust Sanger Institute"},"assemblyStats":{"contigL50":3,"contigN50":2196,"gcCount":"5799","gcPercent":43.5,"numberOfComponentSequences":8,"numberOfContigs":8,"numberOfScaffolds":8,"scaffoldL50":3,"scaffoldN50":2196,"totalNumberOfChromosomes":8,"totalSequenceLength":"13349","totalUngappedLength":"13349"},"currentAccession":"GCA_038534675.1","organism":{"organismName":"Influenza A virus (A/England/341/2009(H1N1))","taxId":856910},"sourceDatabase":"SOURCE_DATABASE_GENBANK"}
{"accession":"GCA_038534685.1","annotationInfo":{"name":"Annotation submitted by Virus Genomics, Wellcome Trust Sanger Institute","provider":"Virus Genomics, Wellcome Trust Sanger Institute","releaseDate":"2011-12-14","stats":{"geneCounts":{"other":1,"proteinCoding":10,"total":11}}},"assemblyInfo":{"assemblyLevel":"Complete Genome","assemblyName":"ASM3853468v1","assemblyStatus":"current","assemblyType":"haploid","bioprojectAccession":"PRJNA37813","bioprojectLineage":[{"bioprojects":[{"accession":"PRJNA37813","title":"2009 H1N1 Flu Outbreak"}]}],"releaseDate":"2010-06-28","submitter":"Virus Genomics, Wellcome Trust Sanger Institute"},"assemblyStats":{"contigL50":3,"contigN50":2196,"gcCount":"5803","gcPercent":43.5,"numberOfComponentSequences":8,"numberOfContigs":8,"numberOfScaffolds":8,"scaffoldL50":3,"scaffoldN50":2196,"totalNumberOfChromosomes":8,"totalSequenceLength":"13335","totalUngappedLength":"13335"},"currentAccession":"GCA_038534685.1","organism":{"organismName":"Influenza A virus (A/England/345/2009(H1N1))","taxId":856913},"sourceDatabase":"SOURCE_DATABASE_GENBANK"}
{"accession":"GCA_038534695.1","annotationInfo":{"name":"Annotation submitted by Virus Genomics, Wellcome Trust Sanger Institute","provider":"Virus Genomics, Wellcome Trust Sanger Institute","releaseDate":"2011-12-14","stats":{"geneCounts":{"other":1,"proteinCoding":10,"total":11}}},"assemblyInfo":{"assemblyLevel":"Complete Genome","assemblyName":"ASM3853469v1","assemblyStatus":"current","assemblyType":"haploid","bioprojectAccession":"PRJNA37813","bioprojectLineage":[{"bioprojects":[{"accession":"PRJNA37813","title":"2009 H1N1 Flu Outbreak"}]}],"releaseDate":"2010-06-28","submitter":"Virus Genomics, Wellcome Trust Sanger Institute"},"assemblyStats":{"contigL50":3,"contigN50":2185,"gcCount":"5796","gcPercent":43.5,"numberOfComponentSequences":8,"numberOfContigs":8,"numberOfScaffolds":8,"scaffoldL50":3,"scaffoldN50":2185,"totalNumberOfChromosomes":8,"totalSequenceLength":"13320","totalUngappedLength":"13320"},"currentAccession":"GCA_038534695.1","organism":{"organismName":"Influenza A virus (A/England/347/2009(H1N1))","taxId":856915},"sourceDatabase":"SOURCE_DATABASE_GENBANK"}
{"accession":"GCA_038534705.1","annotationInfo":{"name":"Annotation submitted by Virus Genomics, Wellcome Trust Sanger Institute","provider":"Virus Genomics, Wellcome Trust Sanger Institute","releaseDate":"2011-12-14","stats":{"geneCounts":{"other":1,"proteinCoding":10,"total":11}}},"assemblyInfo":{"assemblyLevel":"Complete Genome","assemblyName":"ASM3853470v1","assemblyStatus":"current","assemblyType":"haploid","bioprojectAccession":"PRJNA37813","bioprojectLineage":[{"bioprojects":[{"accession":"PRJNA37813","title":"2009 H1N1 Flu Outbreak"}]}],"releaseDate":"2010-06-28","submitter":"Virus Genomics, Wellcome Trust Sanger Institute"},"assemblyStats":{"contigL50":3,"contigN50":2196,"gcCount":"5795","gcPercent":43.5,"numberOfComponentSequences":8,"numberOfContigs":8,"numberOfScaffolds":8,"scaffoldL50":3,"scaffoldN50":2196,"totalNumberOfChromosomes":8,"totalSequenceLength":"13303","totalUngappedLength":"13303"},"currentAccession":"GCA_038534705.1","organism":{"organismName":"Influenza A virus (A/England/349/2009(H1N1))","taxId":856917},"sourceDatabase":"SOURCE_DATABASE_GENBANK"}
{"accession":"GCA_038534775.1","annotationInfo":{"name":"Annotation submitted by Virus Genomics, Wellcome Trust Sanger Institute","provider":"Virus Genomics, Wellcome Trust Sanger Institute","releaseDate":"2011-12-14","stats":{"geneCounts":{"other":1,"proteinCoding":10,"total":11}}},"assemblyInfo":{"assemblyLevel":"Complete Genome","assemblyName":"ASM3853477v1","assemblyStatus":"current","assemblyType":"haploid","bioprojectAccession":"PRJNA37813","bioprojectLineage":[{"bioprojects":[{"accession":"PRJNA37813","title":"2009 H1N1 Flu Outbreak"}]}],"releaseDate":"2010-06-28","submitter":"Virus Genomics, Wellcome Trust Sanger Institute"},"assemblyStats":{"contigL50":3,"contigN50":2196,"gcCount":"5787","gcPercent":43.5,"numberOfComponentSequences":8,"numberOfContigs":8,"numberOfScaffolds":8,"scaffoldL50":3,"scaffoldN50":2196,"totalNumberOfChromosomes":8,"totalSequenceLength":"13322","totalUngappedLength":"13322"},"currentAccession":"GCA_038534775.1","organism":{"organismName":"Influenza A virus (A/England/366/2009(H1N1))","taxId":856923},"sourceDatabase":"SOURCE_DATABASE_GENBANK"}
{"accession":"GCA_038534785.1","annotationInfo":{"name":"Annotation submitted by Virus Genomics, Wellcome Trust Sanger Institute","provider":"Virus Genomics, Wellcome Trust Sanger Institute","releaseDate":"2011-12-14","stats":{"geneCounts":{"other":1,"proteinCoding":10,"total":11}}},"assemblyInfo":{"assemblyLevel":"Complete Genome","assemblyName":"ASM3853478v1","assemblyStatus":"current","assemblyType":"haploid","bioprojectAccession":"PRJNA37813","bioprojectLineage":[{"bioprojects":[{"accession":"PRJNA37813","title":"2009 H1N1 Flu Outbreak"}]}],"releaseDate":"2010-06-28","submitter":"Virus Genomics, Wellcome Trust Sanger Institute"},"assemblyStats":{"contigL50":3,"contigN50":2196,"gcCount":"5808","gcPercent":43.5,"numberOfComponentSequences":8,"numberOfContigs":8,"numberOfScaffolds":8,"scaffoldL50":3,"scaffoldN50":2196,"totalNumberOfChromosomes":8,"totalSequenceLength":"13349","totalUngappedLength":"13349"},"currentAccession":"GCA_038534785.1","organism":{"organismName":"Influenza A virus (A/England/364/2009(H1N1))","taxId":856921},"sourceDatabase":"SOURCE_DATABASE_GENBANK"}
{"accession":"GCA_038534795.1","annotationInfo":{"name":"Annotation submitted by Virus Reference Department, Centre for Infections, Health Protection Agency","provider":"Virus Reference Department, Centre for Infections, Health Protection Agency","releaseDate":"2012-09-18","stats":{"geneCounts":{"other":1,"proteinCoding":10,"total":11}}},"assemblyInfo":{"assemblyLevel":"Complete Genome","assemblyName":"ASM3853479v1","assemblyStatus":"current","assemblyType":"haploid","bioprojectAccession":"PRJNA37813","bioprojectLineage":[{"bioprojects":[{"accession":"PRJNA37813","title":"2009 H1N1 Flu Outbreak"}]}],"releaseDate":"2011-12-14","submitter":"Virus Reference Department, Centre for Infections, Health Protection Agency"},"assemblyStats":{"contigL50":3,"contigN50":2151,"gcCount":"5748","gcPercent":43.5,"numberOfComponentSequences":8,"numberOfContigs":8,"numberOfScaffolds":8,"scaffoldL50":3,"scaffoldN50":2151,"totalNumberOfChromosomes":8,"totalSequenceLength":"13158","totalUngappedLength":"13158"},"currentAccession":"GCA_038534795.1","organism":{"organismName":"Influenza A virus (A/England/359/2009(H1N1))","taxId":858180},"sourceDatabase":"SOURCE_DATABASE_GENBANK"}
{"accession":"GCA_038535055.1","annotationInfo":{"name":"Annotation submitted by Virus Genomics, Wellcome Trust Sanger Institute","provider":"Virus Genomics, Wellcome Trust Sanger Institute","releaseDate":"2011-12-14","stats":{"geneCounts":{"other":1,"proteinCoding":10,"total":11}}},"assemblyInfo":{"assemblyLevel":"Complete Genome","assemblyName":"ASM3853505v1","assemblyStatus":"current","assemblyType":"haploid","bioprojectAccession":"PRJNA37813","bioprojectLineage":[{"bioprojects":[{"accession":"PRJNA37813","title":"2009 H1N1 Flu Outbreak"}]}],"releaseDate":"2010-06-28","submitter":"Virus Genomics, Wellcome Trust Sanger Institute"},"assemblyStats":{"contigL50":3,"contigN50":2196,"gcCount":"5807","gcPercent":43.5,"numberOfComponentSequences":8,"numberOfContigs":8,"numberOfScaffolds":8,"scaffoldL50":3,"scaffoldN50":2196,"totalNumberOfChromosomes":8,"totalSequenceLength":"13349","totalUngappedLength":"13349"},"currentAccession":"GCA_038535055.1","organism":{"organismName":"Influenza A virus (A/England/342/2009(H1N1))","taxId":856911},"sourceDatabase":"SOURCE_DATABASE_GENBANK"}
{"accession":"GCA_038535165.1","annotationInfo":{"name":"Annotation submitted by Virus Reference Department, Centre for Infections, Health Protection Agency","provider":"Virus Reference Department, Centre for Infections, Health Protection Agency","releaseDate":"2012-09-18","stats":{"geneCounts":{"other":1,"proteinCoding":10,"total":11}}},"assemblyInfo":{"assemblyLevel":"Complete Genome","assemblyName":"ASM3853516v1","assemblyStatus":"current","assemblyType":"haploid","bioprojectAccession":"PRJNA37813","bioprojectLineage":[{"bioprojects":[{"accession":"PRJNA37813","title":"2009 H1N1 Flu Outbreak"}]}],"releaseDate":"2011-12-14","submitter":"Virus Reference Department, Centre for Infections, Health Protection Agency"},"assemblyStats":{"contigL50":3,"contigN50":2151,"gcCount":"5748","gcPercent":43.5,"numberOfComponentSequences":8,"numberOfContigs":8,"numberOfScaffolds":8,"scaffoldL50":3,"scaffoldN50":2151,"totalNumberOfChromosomes":8,"totalSequenceLength":"13158","totalUngappedLength":"13158"},"currentAccession":"GCA_038535165.1","organism":{"organismName":"Influenza A virus (A/England/361/2009(H1N1))","taxId":858154},"sourceDatabase":"SOURCE_DATABASE_GENBANK"}
{"accession":"GCA_038535185.1","annotationInfo":{"name":"Annotation submitted by Virus Genomics, Wellcome Trust Sanger Institute","provider":"Virus Genomics, Wellcome Trust Sanger Institute","releaseDate":"2011-12-14","stats":{"geneCounts":{"other":1,"proteinCoding":10,"total":11}}},"assemblyInfo":{"assemblyLevel":"Complete Genome","assemblyName":"ASM3853518v1","assemblyStatus":"current","assemblyType":"haploid","bioprojectAccession":"PRJNA37813","bioprojectLineage":[{"bioprojects":[{"accession":"PRJNA37813","title":"2009 H1N1 Flu Outbreak"}]}],"releaseDate":"2010-06-28","submitter":"Virus Genomics, Wellcome Trust Sanger Institute"},"assemblyStats":{"contigL50":3,"contigN50":2196,"gcCount":"5807","gcPercent":43.5,"numberOfComponentSequences":8,"numberOfContigs":8,"numberOfScaffolds":8,"scaffoldL50":3,"scaffoldN50":2196,"totalNumberOfChromosomes":8,"totalSequenceLength":"13349","totalUngappedLength":"13349"},"currentAccession":"GCA_038535185.1","organism":{"organismName":"Influenza A virus (A/England/374/2009(H1N1))","taxId":856924},"sourceDatabase":"SOURCE_DATABASE_GENBANK"}
{"accession":"GCA_038535205.1","annotationInfo":{"name":"Annotation submitted by Virus Reference Department, Centre for Infections, Health Protection Agency","provider":"Virus Reference Department, Centre for Infections, Health Protection Agency","releaseDate":"2012-09-18","stats":{"geneCounts":{"other":1,"proteinCoding":10,"total":11}}},"assemblyInfo":{"assemblyLevel":"Complete Genome","assemblyName":"ASM3853520v1","assemblyStatus":"current","assemblyType":"haploid","bioprojectAccession":"PRJNA37813","bioprojectLineage":[{"bioprojects":[{"accession":"PRJNA37813","title":"2009 H1N1 Flu Outbreak"}]}],"releaseDate":"2011-12-14","submitter":"Virus Reference Department, Centre for Infections, Health Protection Agency"},"assemblyStats":{"contigL50":3,"contigN50":2151,"gcCount":"5736","gcPercent":43.5,"numberOfComponentSequences":8,"numberOfContigs":8,"numberOfScaffolds":8,"scaffoldL50":3,"scaffoldN50":2151,"totalNumberOfChromosomes":8,"totalSequenceLength":"13158","totalUngappedLength":"13158"},"currentAccession":"GCA_038535205.1","organism":{"organismName":"Influenza A virus (A/England/402/2009(H1N1))","taxId":858167},"sourceDatabase":"SOURCE_DATABASE_GENBANK"}
{"accession":"GCA_038535225.1","annotationInfo":{"name":"Annotation submitted by Virus Reference Department, Centre for Infections, Health Protection Agency","provider":"Virus Reference Department, Centre for Infections, Health Protection Agency","releaseDate":"2012-09-18","stats":{"geneCounts":{"other":1,"proteinCoding":10,"total":11}}},"assemblyInfo":{"assemblyLevel":"Complete Genome","assemblyName":"ASM3853522v1","assemblyStatus":"current","assemblyType":"haploid","bioprojectAccession":"PRJNA37813","bioprojectLineage":[{"bioprojects":[{"accession":"PRJNA37813","title":"2009 H1N1 Flu Outbreak"}]}],"releaseDate":"2011-12-14","submitter":"Virus Reference Department, Centre for Infections, Health Protection Agency"},"assemblyStats":{"contigL50":3,"contigN50":2151,"gcCount":"5747","gcPercent":43.5,"numberOfComponentSequences":8,"numberOfContigs":8,"numberOfScaffolds":8,"scaffoldL50":3,"scaffoldN50":2151,"totalNumberOfChromosomes":8,"totalSequenceLength":"13158","totalUngappedLength":"13158"},"currentAccession":"GCA_038535225.1","organism":{"organismName":"Influenza A virus (A/England/382/2009(H1N1))","taxId":858156},"sourceDatabase":"SOURCE_DATABASE_GENBANK"}
{"accession":"GCA_038535245.1","annotationInfo":{"name":"Annotation submitted by Virus Reference Department, Centre for Infections, Health Protection Agency","provider":"Virus Reference Department, Centre for Infections, Health Protection Agency","releaseDate":"2012-09-18","stats":{"geneCounts":{"other":1,"proteinCoding":10,"total":11}}},"assemblyInfo":{"assemblyLevel":"Complete Genome","assemblyName":"ASM3853524v1","assemblyStatus":"current","assemblyType":"haploid","bioprojectAccession":"PRJNA37813","bioprojectLineage":[{"bioprojects":[{"accession":"PRJNA37813","title":"2009 H1N1 Flu Outbreak"}]}],"releaseDate":"2011-12-14","submitter":"Virus Reference Department, Centre for Infections, Health Protection Agency"},"assemblyStats":{"contigL50":3,"contigN50":2151,"gcCount":"5748","gcPercent":43.5,"numberOfComponentSequences":8,"numberOfContigs":8,"numberOfScaffolds":8,"scaffoldL50":3,"scaffoldN50":2151,"totalNumberOfChromosomes":8,"totalSequenceLength":"13158","totalUngappedLength":"13158"},"currentAccession":"GCA_038535245.1","organism":{"organismName":"Influenza A virus (A/England/384/2009(H1N1))","taxId":858157},"sourceDatabase":"SOURCE_DATABASE_GENBANK"}
{"accession":"GCA_038535275.1","annotationInfo":{"name":"Annotation submitted by Virus Reference Department, Centre for Infections, Health Protection Agency","provider":"Virus Reference Department, Centre for Infections, Health Protection Agency","releaseDate":"2012-09-18","stats":{"geneCounts":{"other":1,"proteinCoding":10,"total":11}}},"assemblyInfo":{"assemblyLevel":"Complete Genome","assemblyName":"ASM3853527v1","assemblyStatus":"current","assemblyType":"haploid","bioprojectAccession":"PRJNA37813","bioprojectLineage":[{"bioprojects":[{"accession":"PRJNA37813","title":"2009 H1N1 Flu Outbreak"}]}],"releaseDate":"2011-12-14","submitter":"Virus Reference Department, Centre for Infections, Health Protection Agency"},"assemblyStats":{"contigL50":3,"contigN50":2151,"gcCount":"5748","gcPercent":43.5,"numberOfComponentSequences":8,"numberOfContigs":8,"numberOfScaffolds":8,"scaffoldL50":3,"scaffoldN50":2151,"totalNumberOfChromosomes":8,"totalSequenceLength":"13158","totalUngappedLength":"13158"},"currentAccession":"GCA_038535275.1","organism":{"organismName":"Influenza A virus (A/England/386/2009(H1N1))","taxId":858159},"sourceDatabase":"SOURCE_DATABASE_GENBANK"}
{"accession":"GCA_038535365.1","annotationInfo":{"name":"Annotation submitted by Virus Genomics, Wellcome Trust Sanger Institute","provider":"Virus Genomics, Wellcome Trust Sanger Institute","releaseDate":"2011-12-14","stats":{"geneCounts":{"other":1,"proteinCoding":10,"total":11}}},"assemblyInfo":{"assemblyLevel":"Complete Genome","assemblyName":"ASM3853536v1","assemblyStatus":"current","assemblyType":"haploid","bioprojectAccession":"PRJNA37813","bioprojectLineage":[{"bioprojects":[{"accession":"PRJNA37813","title":"2009 H1N1 Flu Outbreak"}]}],"releaseDate":"2010-06-28","submitter":"Virus Genomics, Wellcome Trust Sanger Institute"},"assemblyStats":{"contigL50":3,"contigN50":2196,"gcCount":"5807","gcPercent":43.5,"numberOfComponentSequences":8,"numberOfContigs":8,"numberOfScaffolds":8,"scaffoldL50":3,"scaffoldN50":2196,"totalNumberOfChromosomes":8,"totalSequenceLength":"13349","totalUngappedLength":"13349"},"currentAccession":"GCA_038535365.1","organism":{"organismName":"Influenza A virus (A/England/337/2009(H1N1))","taxId":856909},"sourceDatabase":"SOURCE_DATABASE_GENBANK"}
{"accession":"GCA_038535385.1","annotationInfo":{"name":"Annotation submitted by Virus Genomics, Wellcome Trust Sanger Institute","provider":"Virus Genomics, Wellcome Trust Sanger Institute","releaseDate":"2011-12-14","stats":{"geneCounts":{"other":1,"proteinCoding":10,"total":11}}},"assemblyInfo":{"assemblyLevel":"Complete Genome","assemblyName":"ASM3853538v1","assemblyStatus":"current","assemblyType":"haploid","bioprojectAccession":"PRJNA37813","bioprojectLineage":[{"bioprojects":[{"accession":"PRJNA37813","title":"2009 H1N1 Flu Outbreak"}]}],"releaseDate":"2010-06-28","submitter":"Virus Genomics, Wellcome Trust Sanger Institute"},"assemblyStats":{"contigL50":3,"contigN50":2196,"gcCount":"5796","gcPercent":43.5,"numberOfComponentSequences":8,"numberOfContigs":8,"numberOfScaffolds":8,"scaffoldL50":3,"scaffoldN50":2196,"totalNumberOfChromosomes":8,"totalSequenceLength":"13335","totalUngappedLength":"13335"},"currentAccession":"GCA_038535385.1","organism":{"organismName":"Influenza A virus (A/England/343/2009(H1N1))","taxId":856912},"sourceDatabase":"SOURCE_DATABASE_GENBANK"}
{"accession":"GCA_038535405.1","annotationInfo":{"name":"Annotation submitted by Virus Genomics, Wellcome Trust Sanger Institute","provider":"Virus Genomics, Wellcome Trust Sanger Institute","releaseDate":"2011-12-14","stats":{"geneCounts":{"other":1,"proteinCoding":10,"total":11}}},"assemblyInfo":{"assemblyLevel":"Complete Genome","assemblyName":"ASM3853540v1","assemblyStatus":"current","assemblyType":"haploid","bioprojectAccession":"PRJNA37813","bioprojectLineage":[{"bioprojects":[{"accession":"PRJNA37813","title":"2009 H1N1 Flu Outbreak"}]}],"releaseDate":"2010-06-28","submitter":"Virus Genomics, Wellcome Trust Sanger Institute"},"assemblyStats":{"contigL50":3,"contigN50":2196,"gcCount":"5793","gcPercent":43.5,"numberOfComponentSequences":8,"numberOfContigs":8,"numberOfScaffolds":8,"scaffoldL50":3,"scaffoldN50":2196,"totalNumberOfChromosomes":8,"totalSequenceLength":"13331","totalUngappedLength":"13331"},"currentAccession":"GCA_038535405.1","organism":{"organismName":"Influenza A virus (A/England/346/2009(H1N1))","taxId":856914},"sourceDatabase":"SOURCE_DATABASE_GENBANK"}
{"accession":"GCA_038535425.1","annotationInfo":{"name":"Annotation submitted by Virus Genomics, Wellcome Trust Sanger Institute","provider":"Virus Genomics, Wellcome Trust Sanger Institute","releaseDate":"2011-12-14","stats":{"geneCounts":{"other":1,"proteinCoding":10,"total":11}}},"assemblyInfo":{"assemblyLevel":"Complete Genome","assemblyName":"ASM3853542v1","assemblyStatus":"current","assemblyType":"haploid","bioprojectAccession":"PRJNA37813","bioprojectLineage":[{"bioprojects":[{"accession":"PRJNA37813","title":"2009 H1N1 Flu Outbreak"}]}],"releaseDate":"2010-06-28","submitter":"Virus Genomics, Wellcome Trust Sanger Institute"},"assemblyStats":{"contigL50":3,"contigN50":2196,"gcCount":"5808","gcPercent":43.5,"numberOfComponentSequences":8,"numberOfContigs":8,"numberOfScaffolds":8,"scaffoldL50":3,"scaffoldN50":2196,"totalNumberOfChromosomes":8,"totalSequenceLength":"13349","totalUngappedLength":"13349"},"currentAccession":"GCA_038535425.1","organism":{"organismName":"Influenza A virus (A/England/348/2009(H1N1))","taxId":856916},"sourceDatabase":"SOURCE_DATABASE_GENBANK"}
{"accession":"GCA_038535555.1","annotationInfo":{"name":"Annotation submitted by Virus Genomics, Wellcome Trust Sanger Institute","provider":"Virus Genomics, Wellcome Trust Sanger Institute","releaseDate":"2011-12-14","stats":{"geneCounts":{"other":1,"proteinCoding":10,"total":11}}},"assemblyInfo":{"assemblyLevel":"Complete Genome","assemblyName":"ASM3853555v1","assemblyStatus":"current","assemblyType":"haploid","bioprojectAccession":"PRJNA37813","bioprojectLineage":[{"bioprojects":[{"accession":"PRJNA37813","title":"2009 H1N1 Flu Outbreak"}]}],"releaseDate":"2010-06-28","submitter":"Virus Genomics, Wellcome Trust Sanger Institute"},"assemblyStats":{"contigL50":3,"contigN50":2196,"gcCount":"5804","gcPercent":43.5,"numberOfComponentSequences":8,"numberOfContigs":8,"numberOfScaffolds":8,"scaffoldL50":3,"scaffoldN50":2196,"totalNumberOfChromosomes":8,"totalSequenceLength":"13349","totalUngappedLength":"13349"},"currentAccession":"GCA_038535555.1","organism":{"organismName":"Influenza A virus (A/England/377/2009(H1N1))","taxId":856925},"sourceDatabase":"SOURCE_DATABASE_GENBANK"}
{"accession":"GCA_038535565.1","annotationInfo":{"name":"Annotation submitted by Virus Genomics, Wellcome Trust Sanger Institute","provider":"Virus Genomics, Wellcome Trust Sanger Institute","releaseDate":"2011-12-14","stats":{"geneCounts":{"other":1,"proteinCoding":10,"total":11}}},"assemblyInfo":{"assemblyLevel":"Complete Genome","assemblyName":"ASM3853556v1","assemblyStatus":"current","assemblyType":"haploid","bioprojectAccession":"PRJNA37813","bioprojectLineage":[{"bioprojects":[{"accession":"PRJNA37813","title":"2009 H1N1 Flu Outbreak"}]}],"releaseDate":"2010-06-28","submitter":"Virus Genomics, Wellcome Trust Sanger Institute"},"assemblyStats":{"contigL50":3,"contigN50":2191,"gcCount":"5795","gcPercent":43.5,"numberOfComponentSequences":8,"numberOfContigs":8,"numberOfScaffolds":8,"scaffoldL50":3,"scaffoldN50":2191,"totalNumberOfChromosomes":8,"totalSequenceLength":"13331","totalUngappedLength":"13331"},"currentAccession":"GCA_038535565.1","organism":{"organismName":"Influenza A virus (A/England/393/2009(H1N1))","taxId":856929},"sourceDatabase":"SOURCE_DATABASE_GENBANK"}
{"accession":"GCA_038535585.1","annotationInfo":{"name":"Annotation submitted by Respiratory Virus Unit, Centre for Infections, Health Protection Agency","provider":"Respiratory Virus Unit, Centre for Infections, Health Protection Agency","releaseDate":"2012-09-18","stats":{"geneCounts":{"other":1,"proteinCoding":10,"total":11}}},"assemblyInfo":{"assemblyLevel":"Complete Genome","assemblyName":"ASM3853558v1","assemblyStatus":"current","assemblyType":"haploid","bioprojectAccession":"PRJNA37813","bioprojectLineage":[{"bioprojects":[{"accession":"PRJNA37813","title":"2009 H1N1 Flu Outbreak"}]}],"releaseDate":"2012-09-17","submitter":"Respiratory Virus Unit, Centre for Infections, Health Protection Agency"},"assemblyStats":{"contigL50":3,"contigN50":2151,"gcCount":"5739","gcPercent":43.5,"numberOfComponentSequences":8,"numberOfContigs":8,"numberOfScaffolds":8,"scaffoldL50":3,"scaffoldN50":2151,"totalNumberOfChromosomes":8,"totalSequenceLength":"13158","totalUngappedLength":"13158"},"currentAccession":"GCA_038535585.1","organism":{"organismName":"Influenza A virus (A/England/391/2009(H1N1))","taxId":856928},"sourceDatabase":"SOURCE_DATABASE_GENBANK"}
{"accession":"GCA_038535595.1","annotationInfo":{"name":"Annotation submitted by Virus Genomics, Wellcome Trust Sanger Institute","provider":"Virus Genomics, Wellcome Trust Sanger Institute","releaseDate":"2011-12-14","stats":{"geneCounts":{"other":1,"proteinCoding":10,"total":11}}},"assemblyInfo":{"assemblyLevel":"Complete Genome","assemblyName":"ASM3853559v1","assemblyStatus":"current","assemblyType":"haploid","bioprojectAccession":"PRJNA37813","bioprojectLineage":[{"bioprojects":[{"accession":"PRJNA37813","title":"2009 H1N1 Flu Outbreak"}]}],"releaseDate":"2010-06-28","submitter":"Virus Genomics, Wellcome Trust Sanger Institute"},"assemblyStats":{"contigL50":3,"contigN50":2196,"gcCount":"5794","gcPercent":43.5,"numberOfComponentSequences":8,"numberOfContigs":8,"numberOfScaffolds":8,"scaffoldL50":3,"scaffoldN50":2196,"totalNumberOfChromosomes":8,"totalSequenceLength":"13332","totalUngappedLength":"13332"},"currentAccession":"GCA_038535595.1","organism":{"organismName":"Influenza A virus (A/England/351/2009(H1N1))","taxId":856919},"sourceDatabase":"SOURCE_DATABASE_GENBANK"}
{"accession":"GCA_038535605.1","annotationInfo":{"name":"Annotation submitted by Virus Reference Department, Centre for Infections, Health Protection Agency","provider":"Virus Reference Department, Centre for Infections, Health Protection Agency","releaseDate":"2012-09-18","stats":{"geneCounts":{"other":1,"proteinCoding":10,"total":11}}},"assemblyInfo":{"assemblyLevel":"Complete Genome","assemblyName":"ASM3853560v1","assemblyStatus":"current","assemblyType":"haploid","bioprojectAccession":"PRJNA37813","bioprojectLineage":[{"bioprojects":[{"accession":"PRJNA37813","title":"2009 H1N1 Flu Outbreak"}]}],"releaseDate":"2011-12-14","submitter":"Virus Reference Department, Centre for Infections, Health Protection Agency"},"assemblyStats":{"contigL50":3,"contigN50":2151,"gcCount":"5744","gcPercent":43.5,"numberOfComponentSequences":8,"numberOfContigs":8,"numberOfScaffolds":8,"scaffoldL50":3,"scaffoldN50":2151,"totalNumberOfChromosomes":8,"totalSequenceLength":"13158","totalUngappedLength":"13158"},"currentAccession":"GCA_038535605.1","organism":{"organismName":"Influenza A virus (A/England/388/2009(H1N1))","taxId":858160},"sourceDatabase":"SOURCE_DATABASE_GENBANK"}
{"accession":"GCA_038535615.1","annotationInfo":{"name":"Annotation submitted by Virus Genomics, Wellcome Trust Sanger Institute","provider":"Virus Genomics, Wellcome Trust Sanger Institute","releaseDate":"2011-12-14","stats":{"geneCounts":{"other":1,"proteinCoding":10,"total":11}}},"assemblyInfo":{"assemblyLevel":"Complete Genome","assemblyName":"ASM3853561v1","assemblyStatus":"current","assemblyType":"haploid","bioprojectAccession":"PRJNA37813","bioprojectLineage":[{"bioprojects":[{"accession":"PRJNA37813","title":"2009 H1N1 Flu Outbreak"}]}],"releaseDate":"2010-06-28","submitter":"Virus Genomics, Wellcome Trust Sanger Institute"},"assemblyStats":{"contigL50":3,"contigN50":2196,"gcCount":"5795","gcPercent":43.5,"numberOfComponentSequences":8,"numberOfContigs":8,"numberOfScaffolds":8,"scaffoldL50":3,"scaffoldN50":2196,"totalNumberOfChromosomes":8,"totalSequenceLength":"13335","totalUngappedLength":"13335"},"currentAccession":"GCA_038535615.1","organism":{"organismName":"Influenza A virus (A/England/365/2009(H1N1))","taxId":856922},"sourceDatabase":"SOURCE_DATABASE_GENBANK"}
{"accession":"GCA_038535825.1","annotationInfo":{"name":"Annotation submitted by Virus Genomics, Wellcome Trust Sanger Institute","provider":"Virus Genomics, Wellcome Trust Sanger Institute","releaseDate":"2011-12-14","stats":{"geneCounts":{"other":1,"proteinCoding":10,"total":11}}},"assemblyInfo":{"assemblyLevel":"Complete Genome","assemblyName":"ASM3853582v1","assemblyStatus":"current","assemblyType":"haploid","bioprojectAccession":"PRJNA37813","bioprojectLineage":[{"bioprojects":[{"accession":"PRJNA37813","title":"2009 H1N1 Flu Outbreak"}]}],"releaseDate":"2010-06-28","submitter":"Virus Genomics, Wellcome Trust Sanger Institute"},"assemblyStats":{"contigL50":3,"contigN50":2196,"gcCount":"5805","gcPercent":43.5,"numberOfComponentSequences":8,"numberOfContigs":8,"numberOfScaffolds":8,"scaffoldL50":3,"scaffoldN50":2196,"totalNumberOfChromosomes":8,"totalSequenceLength":"13349","totalUngappedLength":"13349"},"currentAccession":"GCA_038535825.1","organism":{"organismName":"Influenza A virus (A/England/401/2009(H1N1))","taxId":856931},"sourceDatabase":"SOURCE_DATABASE_GENBANK"}
{"accession":"GCA_038535865.1","annotationInfo":{"name":"Annotation submitted by Virus Reference Department, Centre for Infections, Health Protection Agency","provider":"Virus Reference Department, Centre for Infections, Health Protection Agency","releaseDate":"2012-09-18","stats":{"geneCounts":{"other":1,"proteinCoding":10,"total":11}}},"assemblyInfo":{"assemblyLevel":"Complete Genome","assemblyName":"ASM3853586v1","assemblyStatus":"current","assemblyType":"haploid","bioprojectAccession":"PRJNA37813","bioprojectLineage":[{"bioprojects":[{"accession":"PRJNA37813","title":"2009 H1N1 Flu Outbreak"}]}],"releaseDate":"2011-12-14","submitter":"Virus Reference Department, Centre for Infections, Health Protection Agency"},"assemblyStats":{"contigL50":3,"contigN50":2151,"gcCount":"5738","gcPercent":43.5,"numberOfComponentSequences":8,"numberOfContigs":8,"numberOfScaffolds":8,"scaffoldL50":3,"scaffoldN50":2151,"totalNumberOfChromosomes":8,"totalSequenceLength":"13158","totalUngappedLength":"13158"},"currentAccession":"GCA_038535865.1","organism":{"organismName":"Influenza A virus (A/England/392/2009(H1N1))","taxId":858162},"sourceDatabase":"SOURCE_DATABASE_GENBANK"}
{"accession":"GCA_038535885.1","annotationInfo":{"name":"Annotation submitted by Respiratory Virus Unit, Centre for Infections, Health Protection Agency","provider":"Respiratory Virus Unit, Centre for Infections, Health Protection Agency","releaseDate":"2016-07-26","stats":{"geneCounts":{"other":1,"proteinCoding":10,"total":11}}},"assemblyInfo":{"assemblyLevel":"Complete Genome","assemblyName":"ASM3853588v1","assemblyStatus":"current","assemblyType":"haploid","bioprojectAccession":"PRJNA37813","bioprojectLineage":[{"bioprojects":[{"accession":"PRJNA37813","title":"2009 H1N1 Flu Outbreak"}]}],"releaseDate":"2012-09-17","submitter":"Respiratory Virus Unit, Centre for Infections, Health Protection Agency"},"assemblyStats":{"contigL50":3,"contigN50":2196,"gcCount":"5806","gcPercent":43.5,"numberOfComponentSequences":8,"numberOfContigs":8,"numberOfScaffolds":8,"scaffoldL50":3,"scaffoldN50":2196,"totalNumberOfChromosomes":8,"totalSequenceLength":"13339","totalUngappedLength":"13339"},"currentAccession":"GCA_038535885.1","organism":{"organismName":"Influenza A virus (A/England/425/2009(H1N1))","taxId":873116},"sourceDatabase":"SOURCE_DATABASE_GENBANK"}
{"accession":"GCA_038536125.1","annotationInfo":{"name":"Annotation submitted by Virus Genomics, Wellcome Trust Sanger Institute","provider":"Virus Genomics, Wellcome Trust Sanger Institute","releaseDate":"2011-12-14","stats":{"geneCounts":{"other":1,"proteinCoding":10,"total":11}}},"assemblyInfo":{"assemblyLevel":"Complete Genome","assemblyName":"ASM3853612v1","assemblyStatus":"current","assemblyType":"haploid","bioprojectAccession":"PRJNA37813","bioprojectLineage":[{"bioprojects":[{"accession":"PRJNA37813","title":"2009 H1N1 Flu Outbreak"}]}],"releaseDate":"2010-06-28","submitter":"Virus Genomics, Wellcome Trust Sanger Institute"},"assemblyStats":{"contigL50":3,"contigN50":2196,"gcCount":"5800","gcPercent":43.5,"numberOfComponentSequences":8,"numberOfContigs":8,"numberOfScaffolds":8,"scaffoldL50":3,"scaffoldN50":2196,"totalNumberOfChromosomes":8,"totalSequenceLength":"13349","totalUngappedLength":"13349"},"currentAccession":"GCA_038536125.1","organism":{"organismName":"Influenza A virus (A/England/415/2009(H1N1))","taxId":856932},"sourceDatabase":"SOURCE_DATABASE_GENBANK"}
{"accession":"GCA_038536145.1","annotationInfo":{"name":"Annotation submitted by Virus Reference Department, Centre for Infections, Health Protection Agency","provider":"Virus Reference Department, Centre for Infections, Health Protection Agency","releaseDate":"2012-09-18","stats":{"geneCounts":{"other":1,"proteinCoding":10,"total":11}}},"assemblyInfo":{"assemblyLevel":"Complete Genome","assemblyName":"ASM3853614v1","assemblyStatus":"current","assemblyType":"haploid","bioprojectAccession":"PRJNA37813","bioprojectLineage":[{"bioprojects":[{"accession":"PRJNA37813","title":"2009 H1N1 Flu Outbreak"}]}],"releaseDate":"2011-12-14","submitter":"Virus Reference Department, Centre for Infections, Health Protection Agency"},"assemblyStats":{"contigL50":3,"contigN50":2151,"gcCount":"5741","gcPercent":43.5,"numberOfComponentSequences":8,"numberOfContigs":8,"numberOfScaffolds":8,"scaffoldL50":3,"scaffoldN50":2151,"totalNumberOfChromosomes":8,"totalSequenceLength":"13158","totalUngappedLength":"13158"},"currentAccession":"GCA_038536145.1","organism":{"organismName":"Influenza A virus (A/England/411/2009(H1N1))","taxId":858168},"sourceDatabase":"SOURCE_DATABASE_GENBANK"}
{"accession":"GCA_038536165.1","annotationInfo":{"name":"Annotation submitted by Virus Reference Department, Centre for Infections, Health Protection Agency","provider":"Virus Reference Department, Centre for Infections, Health Protection Agency","releaseDate":"2012-09-18","stats":{"geneCounts":{"other":1,"proteinCoding":10,"total":11}}},"assemblyInfo":{"assemblyLevel":"Complete Genome","assemblyName":"ASM3853616v1","assemblyStatus":"current","assemblyType":"haploid","bioprojectAccession":"PRJNA37813","bioprojectLineage":[{"bioprojects":[{"accession":"PRJNA37813","title":"2009 H1N1 Flu Outbreak"}]}],"releaseDate":"2011-12-14","submitter":"Virus Reference Department, Centre for Infections, Health Protection Agency"},"assemblyStats":{"contigL50":3,"contigN50":2151,"gcCount":"5743","gcPercent":43.5,"numberOfComponentSequences":8,"numberOfContigs":8,"numberOfScaffolds":8,"scaffoldL50":3,"scaffoldN50":2151,"totalNumberOfChromosomes":8,"totalSequenceLength":"13158","totalUngappedLength":"13158"},"currentAccession":"GCA_038536165.1","organism":{"organismName":"Influenza A virus (A/England/414/2009(H1N1))","taxId":858181},"sourceDatabase":"SOURCE_DATABASE_GENBANK"}
{"accession":"GCA_038536175.1","annotationInfo":{"name":"Annotation submitted by Virus Genomics, Wellcome Trust Sanger Institute","provider":"Virus Genomics, Wellcome Trust Sanger Institute","releaseDate":"2011-12-14","stats":{"geneCounts":{"other":1,"proteinCoding":10,"total":11}}},"assemblyInfo":{"assemblyLevel":"Complete Genome","assemblyName":"ASM3853617v1","assemblyStatus":"current","assemblyType":"haploid","bioprojectAccession":"PRJNA37813","bioprojectLineage":[{"bioprojects":[{"accession":"PRJNA37813","title":"2009 H1N1 Flu Outbreak"}]}],"releaseDate":"2010-06-28","submitter":"Virus Genomics, Wellcome Trust Sanger Institute"},"assemblyStats":{"contigL50":3,"contigN50":2196,"gcCount":"5808","gcPercent":43.5,"numberOfComponentSequences":8,"numberOfContigs":8,"numberOfScaffolds":8,"scaffoldL50":3,"scaffoldN50":2196,"totalNumberOfChromosomes":8,"totalSequenceLength":"13345","totalUngappedLength":"13345"},"currentAccession":"GCA_038536175.1","organism":{"organismName":"Influenza A virus (A/England/360/2009(H1N1))","taxId":856920},"sourceDatabase":"SOURCE_DATABASE_GENBANK"}
{"accession":"GCA_038536185.1","annotationInfo":{"name":"Annotation submitted by Virus Reference Department, Centre for Infections, Health Protection Agency","provider":"Virus Reference Department, Centre for Infections, Health Protection Agency","releaseDate":"2012-09-18","stats":{"geneCounts":{"other":1,"proteinCoding":10,"total":11}}},"assemblyInfo":{"assemblyLevel":"Complete Genome","assemblyName":"ASM3853618v1","assemblyStatus":"current","assemblyType":"haploid","bioprojectAccession":"PRJNA37813","bioprojectLineage":[{"bioprojects":[{"accession":"PRJNA37813","title":"2009 H1N1 Flu Outbreak"}]}],"releaseDate":"2011-12-14","submitter":"Virus Reference Department, Centre for Infections, Health Protection Agency"},"assemblyStats":{"contigL50":3,"contigN50":2151,"gcCount":"5746","gcPercent":43.5,"numberOfComponentSequences":8,"numberOfContigs":8,"numberOfScaffolds":8,"scaffoldL50":3,"scaffoldN50":2151,"totalNumberOfChromosomes":8,"totalSequenceLength":"13158","totalUngappedLength":"13158"},"currentAccession":"GCA_038536185.1","organism":{"organismName":"Influenza A virus (A/England/428/2009(H1N1))","taxId":858170},"sourceDatabase":"SOURCE_DATABASE_GENBANK"}
{"accession":"GCA_038536195.1","annotationInfo":{"name":"Annotation submitted by Virus Genomics, Wellcome Trust Sanger Institute","provider":"Virus Genomics, Wellcome Trust Sanger Institute","releaseDate":"2011-12-14","stats":{"geneCounts":{"other":1,"proteinCoding":10,"total":11}}},"assemblyInfo":{"assemblyLevel":"Complete Genome","assemblyName":"ASM3853619v1","assemblyStatus":"current","assemblyType":"haploid","bioprojectAccession":"PRJNA37813","bioprojectLineage":[{"bioprojects":[{"accession":"PRJNA37813","title":"2009 H1N1 Flu Outbreak"}]}],"releaseDate":"2010-06-28","submitter":"Virus Genomics, Wellcome Trust Sanger Institute"},"assemblyStats":{"contigL50":3,"contigN50":2196,"gcCount":"5807","gcPercent":43.5,"numberOfComponentSequences":8,"numberOfContigs":8,"numberOfScaffolds":8,"scaffoldL50":3,"scaffoldN50":2196,"totalNumberOfChromosomes":8,"totalSequenceLength":"13349","totalUngappedLength":"13349"},"currentAccession":"GCA_038536195.1","organism":{"organismName":"Influenza A virus (A/England/383/2009(H1N1))","taxId":856927},"sourceDatabase":"SOURCE_DATABASE_GENBANK"}
{"accession":"GCA_038536215.1","annotationInfo":{"name":"Annotation submitted by Virus Reference Department, Centre for Infections, Health Protection Agency","provider":"Virus Reference Department, Centre for Infections, Health Protection Agency","releaseDate":"2012-09-18","stats":{"geneCounts":{"other":1,"proteinCoding":10,"total":11}}},"assemblyInfo":{"assemblyLevel":"Complete Genome","assemblyName":"ASM3853621v1","assemblyStatus":"current","assemblyType":"haploid","bioprojectAccession":"PRJNA37813","bioprojectLineage":[{"bioprojects":[{"accession":"PRJNA37813","title":"2009 H1N1 Flu Outbreak"}]}],"releaseDate":"2011-12-14","submitter":"Virus Reference Department, Centre for Infections, Health Protection Agency"},"assemblyStats":{"contigL50":3,"contigN50":2151,"gcCount":"5746","gcPercent":43.5,"numberOfComponentSequences":8,"numberOfContigs":8,"numberOfScaffolds":8,"scaffoldL50":3,"scaffoldN50":2151,"totalNumberOfChromosomes":8,"totalSequenceLength":"13158","totalUngappedLength":"13158"},"currentAccession":"GCA_038536215.1","organism":{"organismName":"Influenza A virus (A/England/381/2009(H1N1))","taxId":858155},"sourceDatabase":"SOURCE_DATABASE_GENBANK"}
{"accession":"GCA_038536235.1","annotationInfo":{"name":"Annotation submitted by Respiratory Virus Unit, Centre for Infections, Health Protection Agency","provider":"Respiratory Virus Unit, Centre for Infections, Health Protection Agency","releaseDate":"2012-09-18","stats":{"geneCounts":{"other":1,"proteinCoding":10,"total":11}}},"assemblyInfo":{"assemblyLevel":"Complete Genome","assemblyName":"ASM3853623v1","assemblyStatus":"current","assemblyType":"haploid","bioprojectAccession":"PRJNA37813","bioprojectLineage":[{"bioprojects":[{"accession":"PRJNA37813","title":"2009 H1N1 Flu Outbreak"}]}],"releaseDate":"2012-09-17","submitter":"Respiratory Virus Unit, Centre for Infections, Health Protection Agency"},"assemblyStats":{"contigL50":3,"contigN50":2151,"gcCount":"5746","gcPercent":43.5,"numberOfComponentSequences":8,"numberOfContigs":8,"numberOfScaffolds":8,"scaffoldL50":3,"scaffoldN50":2151,"totalNumberOfChromosomes":8,"totalSequenceLength":"13159","totalUngappedLength":"13159"},"currentAccession":"GCA_038536235.1","organism":{"organismName":"Influenza A virus (A/England/383/2009(H1N1))","taxId":856927},"sourceDatabase":"SOURCE_DATABASE_GENBANK"}
{"accession":"GCA_038536255.1","annotationInfo":{"name":"Annotation submitted by Virus Reference Department, Centre for Infections, Health Protection Agency","provider":"Virus Reference Department, Centre for Infections, Health Protection Agency","releaseDate":"2012-09-18","stats":{"geneCounts":{"other":1,"proteinCoding":10,"total":11}}},"assemblyInfo":{"assemblyLevel":"Complete Genome","assemblyName":"ASM3853625v1","assemblyStatus":"current","assemblyType":"haploid","bioprojectAccession":"PRJNA37813","bioprojectLineage":[{"bioprojects":[{"accession":"PRJNA37813","title":"2009 H1N1 Flu Outbreak"}]}],"releaseDate":"2011-12-14","submitter":"Virus Reference Department, Centre for Infections, Health Protection Agency"},"assemblyStats":{"contigL50":3,"contigN50":2151,"gcCount":"5741","gcPercent":43.5,"numberOfComponentSequences":8,"numberOfContigs":8,"numberOfScaffolds":8,"scaffoldL50":3,"scaffoldN50":2151,"totalNumberOfChromosomes":8,"totalSequenceLength":"13158","totalUngappedLength":"13158"},"currentAccession":"GCA_038536255.1","organism":{"organismName":"Influenza A virus (A/England/385/2009(H1N1))","taxId":858158},"sourceDatabase":"SOURCE_DATABASE_GENBANK"}
{"accession":"GCA_038536275.1","annotationInfo":{"name":"Annotation submitted by Virus Reference Department, Centre for Infections, Health Protection Agency","provider":"Virus Reference Department, Centre for Infections, Health Protection Agency","releaseDate":"2012-09-18","stats":{"geneCounts":{"other":1,"proteinCoding":10,"total":11}}},"assemblyInfo":{"assemblyLevel":"Complete Genome","assemblyName":"ASM3853627v1","assemblyStatus":"current","assemblyType":"haploid","bioprojectAccession":"PRJNA37813","bioprojectLineage":[{"bioprojects":[{"accession":"PRJNA37813","title":"2009 H1N1 Flu Outbreak"}]}],"releaseDate":"2011-12-14","submitter":"Virus Reference Department, Centre for Infections, Health Protection Agency"},"assemblyStats":{"contigL50":3,"contigN50":2151,"gcCount":"5746","gcPercent":43.5,"numberOfComponentSequences":8,"numberOfContigs":8,"numberOfScaffolds":8,"scaffoldL50":3,"scaffoldN50":2151,"totalNumberOfChromosomes":8,"totalSequenceLength":"13158","totalUngappedLength":"13158"},"currentAccession":"GCA_038536275.1","organism":{"organismName":"Influenza A virus (A/England/395/2009(H1N1))","taxId":858164},"sourceDatabase":"SOURCE_DATABASE_GENBANK"}
{"accession":"GCA_038536335.1","annotationInfo":{"name":"Annotation submitted by Virus Genomics, Wellcome Trust Sanger Institute","provider":"Virus Genomics, Wellcome Trust Sanger Institute","releaseDate":"2011-12-14","stats":{"geneCounts":{"other":1,"proteinCoding":10,"total":11}}},"assemblyInfo":{"assemblyLevel":"Complete Genome","assemblyName":"ASM3853633v1","assemblyStatus":"current","assemblyType":"haploid","bioprojectAccession":"PRJNA37813","bioprojectLineage":[{"bioprojects":[{"accession":"PRJNA37813","title":"2009 H1N1 Flu Outbreak"}]}],"releaseDate":"2010-06-28","submitter":"Virus Genomics, Wellcome Trust Sanger Institute"},"assemblyStats":{"contigL50":3,"contigN50":2189,"gcCount":"5782","gcPercent":43.5,"numberOfComponentSequences":8,"numberOfContigs":8,"numberOfScaffolds":8,"scaffoldL50":3,"scaffoldN50":2189,"totalNumberOfChromosomes":8,"totalSequenceLength":"13278","totalUngappedLength":"13278"},"currentAccession":"GCA_038536335.1","organism":{"organismName":"Influenza A virus (A/England/456/2009(H1N1))","taxId":856944},"sourceDatabase":"SOURCE_DATABASE_GENBANK"}
{"accession":"GCA_038536355.1","annotationInfo":{"name":"Annotation submitted by Virus Genomics, Wellcome Trust Sanger Institute","provider":"Virus Genomics, Wellcome Trust Sanger Institute","releaseDate":"2011-12-14","stats":{"geneCounts":{"other":1,"proteinCoding":10,"total":11}}},"assemblyInfo":{"assemblyLevel":"Complete Genome","assemblyName":"ASM3853635v1","assemblyStatus":"current","assemblyType":"haploid","bioprojectAccession":"PRJNA37813","bioprojectLineage":[{"bioprojects":[{"accession":"PRJNA37813","title":"2009 H1N1 Flu Outbreak"}]}],"releaseDate":"2010-06-28","submitter":"Virus Genomics, Wellcome Trust Sanger Institute"},"assemblyStats":{"contigL50":3,"contigN50":2196,"gcCount":"5798","gcPercent":43.5,"numberOfComponentSequences":8,"numberOfContigs":8,"numberOfScaffolds":8,"scaffoldL50":3,"scaffoldN50":2196,"totalNumberOfChromosomes":8,"totalSequenceLength":"13345","totalUngappedLength":"13345"},"currentAccession":"GCA_038536355.1","organism":{"organismName":"Influenza A virus (A/England/432/2009(H1N1))","taxId":856937},"sourceDatabase":"SOURCE_DATABASE_GENBANK"}
{"accession":"GCA_038536375.1","annotationInfo":{"name":"Annotation submitted by Virus Reference Department, Centre for Infections, Health Protection Agency","provider":"Virus Reference Department, Centre for Infections, Health Protection Agency","releaseDate":"2012-09-18","stats":{"geneCounts":{"other":1,"proteinCoding":10,"total":11}}},"assemblyInfo":{"assemblyLevel":"Complete Genome","assemblyName":"ASM3853637v1","assemblyStatus":"current","assemblyType":"haploid","bioprojectAccession":"PRJNA37813","bioprojectLineage":[{"bioprojects":[{"accession":"PRJNA37813","title":"2009 H1N1 Flu Outbreak"}]}],"releaseDate":"2011-12-14","submitter":"Virus Reference Department, Centre for Infections, Health Protection Agency"},"assemblyStats":{"contigL50":3,"contigN50":2151,"gcCount":"5748","gcPercent":43.5,"numberOfComponentSequences":8,"numberOfContigs":8,"numberOfScaffolds":8,"scaffoldL50":3,"scaffoldN50":2151,"totalNumberOfChromosomes":8,"totalSequenceLength":"13158","totalUngappedLength":"13158"},"currentAccession":"GCA_038536375.1","organism":{"organismName":"Influenza A virus (A/England/400/2009(H1N1))","taxId":858166},"sourceDatabase":"SOURCE_DATABASE_GENBANK"}
{"accession":"GCA_038536395.1","annotationInfo":{"name":"Annotation submitted by Virus Reference Department, Centre for Infections, Health Protection Agency","provider":"Virus Reference Department, Centre for Infections, Health Protection Agency","releaseDate":"2012-09-18","stats":{"geneCounts":{"other":1,"proteinCoding":10,"total":11}}},"assemblyInfo":{"assemblyLevel":"Complete Genome","assemblyName":"ASM3853639v1","assemblyStatus":"current","assemblyType":"haploid","bioprojectAccession":"PRJNA37813","bioprojectLineage":[{"bioprojects":[{"accession":"PRJNA37813","title":"2009 H1N1 Flu Outbreak"}]}],"releaseDate":"2011-12-14","submitter":"Virus Reference Department, Centre for Infections, Health Protection Agency"},"assemblyStats":{"contigL50":3,"contigN50":2151,"gcCount":"5738","gcPercent":43.5,"numberOfComponentSequences":8,"numberOfContigs":8,"numberOfScaffolds":8,"scaffoldL50":3,"scaffoldN50":2151,"totalNumberOfChromosomes":8,"totalSequenceLength":"13158","totalUngappedLength":"13158"},"currentAccession":"GCA_038536395.1","organism":{"organismName":"Influenza A virus (A/England/418/2009(H1N1))","taxId":858182},"sourceDatabase":"SOURCE_DATABASE_GENBANK"}
{"accession":"GCA_038536415.1","annotationInfo":{"name":"Annotation submitted by Virus Reference Department, Centre for Infections, Health Protection Agency","provider":"Virus Reference Department, Centre for Infections, Health Protection Agency","releaseDate":"2012-09-18","stats":{"geneCounts":{"other":1,"proteinCoding":10,"total":11}}},"assemblyInfo":{"assemblyLevel":"Complete Genome","assemblyName":"ASM3853641v1","assemblyStatus":"current","assemblyType":"haploid","bioprojectAccession":"PRJNA37813","bioprojectLineage":[{"bioprojects":[{"accession":"PRJNA37813","title":"2009 H1N1 Flu Outbreak"}]}],"releaseDate":"2011-12-14","submitter":"Virus Reference Department, Centre for Infections, Health Protection Agency"},"assemblyStats":{"contigL50":3,"contigN50":2151,"gcCount":"5731","gcPercent":43.5,"numberOfComponentSequences":8,"numberOfContigs":8,"numberOfScaffolds":8,"scaffoldL50":3,"scaffoldN50":2151,"totalNumberOfChromosomes":8,"totalSequenceLength":"13158","totalUngappedLength":"13158"},"currentAccession":"GCA_038536415.1","organism":{"organismName":"Influenza A virus (A/England/431/2009(H1N1))","taxId":858172},"sourceDatabase":"SOURCE_DATABASE_GENBANK"}
{"accession":"GCA_038536475.1","annotationInfo":{"name":"Annotation submitted by Virus Reference Department, Microbiology Services, Health Protection Agency","provider":"Virus Reference Department, Microbiology Services, Health Protection Agency","releaseDate":"2012-11-30","stats":{"geneCounts":{"other":1,"proteinCoding":10,"total":11}}},"assemblyInfo":{"assemblyLevel":"Complete Genome","assemblyMethod":"Sequencher v. 4.8","assemblyName":"ASM3853647v1","assemblyStatus":"current","assemblyType":"haploid","releaseDate":"2012-10-01","sequencingTech":"Sanger dideoxy sequencing","submitter":"Virus Reference Department, Microbiology Services, Health Protection Agency"},"assemblyStats":{"contigL50":3,"contigN50":2151,"gcCount":"5736","gcPercent":43.5,"numberOfComponentSequences":8,"numberOfContigs":8,"numberOfScaffolds":8,"scaffoldL50":3,"scaffoldN50":2151,"totalNumberOfChromosomes":8,"totalSequenceLength":"13158","totalUngappedLength":"13158"},"currentAccession":"GCA_038536475.1","organism":{"organismName":"Influenza A virus (A/England/421/2009(H1N1))","taxId":856934},"sourceDatabase":"SOURCE_DATABASE_GENBANK"}
{"accession":"GCA_038536485.1","annotationInfo":{"name":"Annotation submitted by Virus Genomics, Wellcome Trust Sanger Institute","provider":"Virus Genomics, Wellcome Trust Sanger Institute","releaseDate":"2011-12-14","stats":{"geneCounts":{"other":1,"proteinCoding":10,"total":11}}},"assemblyInfo":{"assemblyLevel":"Complete Genome","assemblyName":"ASM3853648v1","assemblyStatus":"current","assemblyType":"haploid","bioprojectAccession":"PRJNA37813","bioprojectLineage":[{"bioprojects":[{"accession":"PRJNA37813","title":"2009 H1N1 Flu Outbreak"}]}],"releaseDate":"2010-06-28","submitter":"Virus Genomics, Wellcome Trust Sanger Institute"},"assemblyStats":{"contigL50":3,"contigN50":2189,"gcCount":"5778","gcPercent":43.5,"numberOfComponentSequences":8,"numberOfContigs":8,"numberOfScaffolds":8,"scaffoldL50":3,"scaffoldN50":2189,"totalNumberOfChromosomes":8,"totalSequenceLength":"13278","totalUngappedLength":"13278"},"currentAccession":"GCA_038536485.1","organism":{"organismName":"Influenza A virus (A/England/435/2009(H1N1))","taxId":856938},"sourceDatabase":"SOURCE_DATABASE_GENBANK"}
{"accession":"GCA_038536505.1","annotationInfo":{"name":"Annotation submitted by National Institute of Technology and Evaluation (NITE)","provider":"National Institute of Technology and Evaluation (NITE)","releaseDate":"2009-07-21","stats":{"geneCounts":{"other":1,"proteinCoding":10,"total":11}}},"assemblyInfo":{"assemblyLevel":"Complete Genome","assemblyName":"ASM3853650v1","assemblyStatus":"current","assemblyType":"haploid","bioprojectAccession":"PRJNA37813","bioprojectLineage":[{"bioprojects":[{"accession":"PRJNA37813","title":"2009 H1N1 Flu Outbreak"}]}],"releaseDate":"2009-06-23","submitter":"National Institute of Technology and Evaluation (NITE)"},"assemblyStats":{"contigL50":3,"contigN50":2151,"gcCount":"5734","gcPercent":43.5,"numberOfComponentSequences":8,"numberOfContigs":8,"numberOfScaffolds":8,"scaffoldL50":3,"scaffoldN50":2151,"totalNumberOfChromosomes":8,"totalSequenceLength":"13146","totalUngappedLength":"13146"},"currentAccession":"GCA_038536505.1","organism":{"organismName":"Influenza A virus (A/Fukuoka-C/1/2009(H1N1))","taxId":653949},"sourceDatabase":"SOURCE_DATABASE_GENBANK"}
{"accession":"GCA_038536525.1","annotationInfo":{"name":"Annotation submitted by National Institute of Technology and Evaluation (NITE)","provider":"National Institute of Technology and Evaluation (NITE)","releaseDate":"2009-07-21","stats":{"geneCounts":{"other":1,"proteinCoding":10,"total":11}}},"assemblyInfo":{"assemblyLevel":"Complete Genome","assemblyName":"ASM3853652v1","assemblyStatus":"current","assemblyType":"haploid","bioprojectAccession":"PRJNA37813","bioprojectLineage":[{"bioprojects":[{"accession":"PRJNA37813","title":"2009 H1N1 Flu Outbreak"}]}],"releaseDate":"2009-06-30","submitter":"National Institute of Technology and Evaluation (NITE)"},"assemblyStats":{"contigL50":3,"contigN50":2151,"gcCount":"5737","gcPercent":43.5,"numberOfComponentSequences":8,"numberOfContigs":8,"numberOfScaffolds":8,"scaffoldL50":3,"scaffoldN50":2151,"totalNumberOfChromosomes":8,"totalSequenceLength":"13156","totalUngappedLength":"13156"},"currentAccession":"GCA_038536525.1","organism":{"organismName":"Influenza A virus (A/Fukuoka-C/3/2009(H1N1))","taxId":655985},"sourceDatabase":"SOURCE_DATABASE_GENBANK"}
{"accession":"GCA_038536555.1","annotationInfo":{"name":"Annotation submitted by Virus Genomics, Wellcome Trust Sanger Institute","provider":"Virus Genomics, Wellcome Trust Sanger Institute","releaseDate":"2011-12-14","stats":{"geneCounts":{"other":1,"proteinCoding":10,"total":11}}},"assemblyInfo":{"assemblyLevel":"Complete Genome","assemblyName":"ASM3853655v1","assemblyStatus":"current","assemblyType":"haploid","bioprojectAccession":"PRJNA37813","bioprojectLineage":[{"bioprojects":[{"accession":"PRJNA37813","title":"2009 H1N1 Flu Outbreak"}]}],"releaseDate":"2010-06-28","submitter":"Virus Genomics, Wellcome Trust Sanger Institute"},"assemblyStats":{"contigL50":3,"contigN50":2196,"gcCount":"5798","gcPercent":43.5,"numberOfComponentSequences":8,"numberOfContigs":8,"numberOfScaffolds":8,"scaffoldL50":3,"scaffoldN50":2196,"totalNumberOfChromosomes":8,"totalSequenceLength":"13336","totalUngappedLength":"13336"},"currentAccession":"GCA_038536555.1","organism":{"organismName":"Influenza A virus (A/England/416/2009(H1N1))","taxId":856933},"sourceDatabase":"SOURCE_DATABASE_GENBANK"}
{"accession":"GCA_038536575.1","annotationInfo":{"name":"Annotation submitted by Virus Genomics, Wellcome Trust Sanger Institute","provider":"Virus Genomics, Wellcome Trust Sanger Institute","releaseDate":"2011-12-14","stats":{"geneCounts":{"other":1,"proteinCoding":10,"total":11}}},"assemblyInfo":{"assemblyLevel":"Complete Genome","assemblyName":"ASM3853657v1","assemblyStatus":"current","assemblyType":"haploid","bioprojectAccession":"PRJNA37813","bioprojectLineage":[{"bioprojects":[{"accession":"PRJNA37813","title":"2009 H1N1 Flu Outbreak"}]}],"releaseDate":"2010-06-28","submitter":"Virus Genomics, Wellcome Trust Sanger Institute"},"assemblyStats":{"contigL50":3,"contigN50":2196,"gcCount":"5801","gcPercent":43.5,"numberOfComponentSequences":8,"numberOfContigs":8,"numberOfScaffolds":8,"scaffoldL50":3,"scaffoldN50":2196,"totalNumberOfChromosomes":8,"totalSequenceLength":"13349","totalUngappedLength":"13349"},"currentAccession":"GCA_038536575.1","organism":{"organismName":"Influenza A virus (A/England/391/2009(H1N1))","taxId":856928},"sourceDatabase":"SOURCE_DATABASE_GENBANK"}
{"accession":"GCA_038536585.1","annotationInfo":{"name":"Annotation submitted by Virus Genomics, Wellcome Trust Sanger Institute","provider":"Virus Genomics, Wellcome Trust Sanger Institute","releaseDate":"2011-12-14","stats":{"geneCounts":{"other":1,"proteinCoding":10,"total":11}}},"assemblyInfo":{"assemblyLevel":"Complete Genome","assemblyName":"ASM3853658v1","assemblyStatus":"current","assemblyType":"haploid","bioprojectAccession":"PRJNA37813","bioprojectLineage":[{"bioprojects":[{"accession":"PRJNA37813","title":"2009 H1N1 Flu Outbreak"}]}],"releaseDate":"2010-06-28","submitter":"Virus Genomics, Wellcome Trust Sanger Institute"},"assemblyStats":{"contigL50":3,"contigN50":2196,"gcCount":"5793","gcPercent":43.5,"numberOfComponentSequences":8,"numberOfContigs":8,"numberOfScaffolds":8,"scaffoldL50":3,"scaffoldN50":2196,"totalNumberOfChromosomes":8,"totalSequenceLength":"13336","totalUngappedLength":"13336"},"currentAccession":"GCA_038536585.1","organism":{"organismName":"Influenza A virus (A/England/451/2009(H1N1))","taxId":856943},"sourceDatabase":"SOURCE_DATABASE_GENBANK"}
{"accession":"GCA_038536595.1","annotationInfo":{"name":"Annotation submitted by Virus Genomics, Wellcome Trust Sanger Institute","provider":"Virus Genomics, Wellcome Trust Sanger Institute","releaseDate":"2011-12-14","stats":{"geneCounts":{"other":1,"proteinCoding":10,"total":11}}},"assemblyInfo":{"assemblyLevel":"Complete Genome","assemblyName":"ASM3853659v1","assemblyStatus":"current","assemblyType":"haploid","bioprojectAccession":"PRJNA37813","bioprojectLineage":[{"bioprojects":[{"accession":"PRJNA37813","title":"2009 H1N1 Flu Outbreak"}]}],"releaseDate":"2010-06-28","submitter":"Virus Genomics, Wellcome Trust Sanger Institute"},"assemblyStats":{"contigL50":3,"contigN50":2196,"gcCount":"5792","gcPercent":43.5,"numberOfComponentSequences":8,"numberOfContigs":8,"numberOfScaffolds":8,"scaffoldL50":3,"scaffoldN50":2196,"totalNumberOfChromosomes":8,"totalSequenceLength":"13349","totalUngappedLength":"13349"},"currentAccession":"GCA_038536595.1","organism":{"organismName":"Influenza A virus (A/England/380/2009(H1N1))","taxId":856926},"sourceDatabase":"SOURCE_DATABASE_GENBANK"}
{"accession":"GCA_038536615.1","annotationInfo":{"name":"Annotation submitted by Respiratory Virus Unit, Centre for Infections, Health Protection Agency","provider":"Respiratory Virus Unit, Centre for Infections, Health Protection Agency","releaseDate":"2012-09-18","stats":{"geneCounts":{"other":1,"proteinCoding":10,"total":11}}},"assemblyInfo":{"assemblyLevel":"Complete Genome","assemblyName":"ASM3853661v1","assemblyStatus":"current","assemblyType":"haploid","bioprojectAccession":"PRJNA37813","bioprojectLineage":[{"bioprojects":[{"accession":"PRJNA37813","title":"2009 H1N1 Flu Outbreak"}]}],"releaseDate":"2012-09-17","submitter":"Respiratory Virus Unit, Centre for Infections, Health Protection Agency"},"assemblyStats":{"contigL50":3,"contigN50":2151,"gcCount":"5737","gcPercent":43.5,"numberOfComponentSequences":8,"numberOfContigs":8,"numberOfScaffolds":8,"scaffoldL50":3,"scaffoldN50":2151,"totalNumberOfChromosomes":8,"totalSequenceLength":"13158","totalUngappedLength":"13158"},"currentAccession":"GCA_038536615.1","organism":{"organismName":"Influenza A virus (A/England/393/2009(H1N1))","taxId":856929},"sourceDatabase":"SOURCE_DATABASE_GENBANK"}
{"accession":"GCA_038536635.1","annotationInfo":{"name":"Annotation submitted by Virus Reference Department, Centre for Infections, Health Protection Agency","provider":"Virus Reference Department, Centre for Infections, Health Protection Agency","releaseDate":"2012-09-18","stats":{"geneCounts":{"other":1,"proteinCoding":10,"total":11}}},"assemblyInfo":{"assemblyLevel":"Complete Genome","assemblyName":"ASM3853663v1","assemblyStatus":"current","assemblyType":"haploid","bioprojectAccession":"PRJNA37813","bioprojectLineage":[{"bioprojects":[{"accession":"PRJNA37813","title":"2009 H1N1 Flu Outbreak"}]}],"releaseDate":"2011-12-14","submitter":"Virus Reference Department, Centre for Infections, Health Protection Agency"},"assemblyStats":{"contigL50":3,"contigN50":2151,"gcCount":"5745","gcPercent":43.5,"numberOfComponentSequences":8,"numberOfContigs":8,"numberOfScaffolds":8,"scaffoldL50":3,"scaffoldN50":2151,"totalNumberOfChromosomes":8,"totalSequenceLength":"13158","totalUngappedLength":"13158"},"currentAccession":"GCA_038536635.1","organism":{"organismName":"Influenza A virus (A/England/394/2009(H1N1))","taxId":858163},"sourceDatabase":"SOURCE_DATABASE_GENBANK"}
{"accession":"GCA_038536815.1","annotationInfo":{"name":"Annotation submitted by Virus Genomics, Wellcome Trust Sanger Institute","provider":"Virus Genomics, Wellcome Trust Sanger Institute","releaseDate":"2011-12-14","stats":{"geneCounts":{"other":1,"proteinCoding":10,"total":11}}},"assemblyInfo":{"assemblyLevel":"Complete Genome","assemblyName":"ASM3853681v1","assemblyStatus":"current","assemblyType":"haploid","bioprojectAccession":"PRJNA37813","bioprojectLineage":[{"bioprojects":[{"accession":"PRJNA37813","title":"2009 H1N1 Flu Outbreak"}]}],"releaseDate":"2010-06-28","submitter":"Virus Genomics, Wellcome Trust Sanger Institute"},"assemblyStats":{"contigL50":3,"contigN50":2196,"gcCount":"5799","gcPercent":43.5,"numberOfComponentSequences":8,"numberOfContigs":8,"numberOfScaffolds":8,"scaffoldL50":3,"scaffoldN50":2196,"totalNumberOfChromosomes":8,"totalSequenceLength":"13334","totalUngappedLength":"13334"},"currentAccession":"GCA_038536815.1","organism":{"organismName":"Influenza A virus (A/England/399/2009(H1N1))","taxId":856930},"sourceDatabase":"SOURCE_DATABASE_GENBANK"}
{"accession":"GCA_038536855.1","annotationInfo":{"name":"Annotation submitted by Virus Reference Department, Centre for Infections, Health Protection Agency","provider":"Virus Reference Department, Centre for Infections, Health Protection Agency","releaseDate":"2012-09-18","stats":{"geneCounts":{"other":1,"proteinCoding":10,"total":11}}},"assemblyInfo":{"assemblyLevel":"Complete Genome","assemblyName":"ASM3853685v1","assemblyStatus":"current","assemblyType":"haploid","bioprojectAccession":"PRJNA37813","bioprojectLineage":[{"bioprojects":[{"accession":"PRJNA37813","title":"2009 H1N1 Flu Outbreak"}]}],"releaseDate":"2011-12-14","submitter":"Virus Reference Department, Centre for Infections, Health Protection Agency"},"assemblyStats":{"contigL50":3,"contigN50":2151,"gcCount":"5738","gcPercent":43.5,"numberOfComponentSequences":8,"numberOfContigs":8,"numberOfScaffolds":8,"scaffoldL50":3,"scaffoldN50":2151,"totalNumberOfChromosomes":8,"totalSequenceLength":"13158","totalUngappedLength":"13158"},"currentAccession":"GCA_038536855.1","organism":{"organismName":"Influenza A virus (A/England/389/2009(H1N1))","taxId":858161},"sourceDatabase":"SOURCE_DATABASE_GENBANK"}
{"accession":"GCA_038536865.1","annotationInfo":{"name":"Annotation submitted by Virus Reference Department, Centre for Infections, Health Protection Agency","provider":"Virus Reference Department, Centre for Infections, Health Protection Agency","releaseDate":"2012-09-18","stats":{"geneCounts":{"other":1,"proteinCoding":10,"total":11}}},"assemblyInfo":{"assemblyLevel":"Complete Genome","assemblyName":"ASM3853686v1","assemblyStatus":"current","assemblyType":"haploid","bioprojectAccession":"PRJNA37813","bioprojectLineage":[{"bioprojects":[{"accession":"PRJNA37813","title":"2009 H1N1 Flu Outbreak"}]}],"releaseDate":"2011-12-14","submitter":"Virus Reference Department, Centre for Infections, Health Protection Agency"},"assemblyStats":{"contigL50":3,"contigN50":2151,"gcCount":"5737","gcPercent":43.5,"numberOfComponentSequences":8,"numberOfContigs":8,"numberOfScaffolds":8,"scaffoldL50":3,"scaffoldN50":2151,"totalNumberOfChromosomes":8,"totalSequenceLength":"13158","totalUngappedLength":"13158"},"currentAccession":"GCA_038536865.1","organism":{"organismName":"Influenza A virus (A/England/398/2009(H1N1))","taxId":858165},"sourceDatabase":"SOURCE_DATABASE_GENBANK"}
{"accession":"GCA_038537085.1","annotationInfo":{"name":"Annotation submitted by Respiratory Virus Unit, Centre for Infections, Health Protection Agency","provider":"Respiratory Virus Unit, Centre for Infections, Health Protection Agency","releaseDate":"2016-07-26","stats":{"geneCounts":{"other":1,"proteinCoding":10,"total":11}}},"assemblyInfo":{"assemblyLevel":"Complete Genome","assemblyName":"ASM3853708v1","assemblyStatus":"current","assemblyType":"haploid","bioprojectAccession":"PRJNA37813","bioprojectLineage":[{"bioprojects":[{"accession":"PRJNA37813","title":"2009 H1N1 Flu Outbreak"}]}],"releaseDate":"2012-09-17","submitter":"Respiratory Virus Unit, Centre for Infections, Health Protection Agency"},"assemblyStats":{"contigL50":3,"contigN50":2196,"gcCount":"5809","gcPercent":43.5,"numberOfComponentSequences":8,"numberOfContigs":8,"numberOfScaffolds":8,"scaffoldL50":3,"scaffoldN50":2196,"totalNumberOfChromosomes":8,"totalSequenceLength":"13345","totalUngappedLength":"13345"},"currentAccession":"GCA_038537085.1","organism":{"organismName":"Influenza A virus (A/England/444/2009(H1N1))","taxId":873118},"sourceDatabase":"SOURCE_DATABASE_GENBANK"}
{"accession":"GCA_038537105.1","annotationInfo":{"name":"Annotation submitted by Virus Genomics, Wellcome Trust Sanger Institute","provider":"Virus Genomics, Wellcome Trust Sanger Institute","releaseDate":"2011-12-14","stats":{"geneCounts":{"other":1,"proteinCoding":10,"total":11}}},"assemblyInfo":{"assemblyLevel":"Complete Genome","assemblyName":"ASM3853710v1","assemblyStatus":"current","assemblyType":"haploid","bioprojectAccession":"PRJNA37813","bioprojectLineage":[{"bioprojects":[{"accession":"PRJNA37813","title":"2009 H1N1 Flu Outbreak"}]}],"releaseDate":"2010-06-28","submitter":"Virus Genomics, Wellcome Trust Sanger Institute"},"assemblyStats":{"contigL50":3,"contigN50":2196,"gcCount":"5799","gcPercent":43.5,"numberOfComponentSequences":8,"numberOfContigs":8,"numberOfScaffolds":8,"scaffoldL50":3,"scaffoldN50":2196,"totalNumberOfChromosomes":8,"totalSequenceLength":"13349","totalUngappedLength":"13349"},"currentAccession":"GCA_038537105.1","organism":{"organismName":"Influenza A virus (A/England/446/2009(H1N1))","taxId":856941},"sourceDatabase":"SOURCE_DATABASE_GENBANK"}
{"accession":"GCA_038537115.1","annotationInfo":{"name":"Annotation submitted by Virus Genomics, Wellcome Trust Sanger Institute","provider":"Virus Genomics, Wellcome Trust Sanger Institute","releaseDate":"2011-12-14","stats":{"geneCounts":{"other":1,"proteinCoding":10,"total":11}}},"assemblyInfo":{"assemblyLevel":"Complete Genome","assemblyName":"ASM3853711v1","assemblyStatus":"current","assemblyType":"haploid","bioprojectAccession":"PRJNA37813","bioprojectLineage":[{"bioprojects":[{"accession":"PRJNA37813","title":"2009 H1N1 Flu Outbreak"}]}],"releaseDate":"2010-06-28","submitter":"Virus Genomics, Wellcome Trust Sanger Institute"},"assemblyStats":{"contigL50":3,"contigN50":2196,"gcCount":"5798","gcPercent":43.5,"numberOfComponentSequences":8,"numberOfContigs":8,"numberOfScaffolds":8,"scaffoldL50":3,"scaffoldN50":2196,"totalNumberOfChromosomes":8,"totalSequenceLength":"13349","totalUngappedLength":"13349"},"currentAccession":"GCA_038537115.1","organism":{"organismName":"Influenza A virus (A/England/424/2009(H1N1))","taxId":856935},"sourceDatabase":"SOURCE_DATABASE_GENBANK"}
{"accession":"GCA_038537135.1","annotationInfo":{"name":"Annotation submitted by Respiratory Virus Unit, Centre for Infections, Health Protection Agency","provider":"Respiratory Virus Unit, Centre for Infections, Health Protection Agency","releaseDate":"2016-07-26","stats":{"geneCounts":{"other":1,"proteinCoding":10,"total":11}}},"assemblyInfo":{"assemblyLevel":"Complete Genome","assemblyName":"ASM3853713v1","assemblyStatus":"current","assemblyType":"haploid","bioprojectAccession":"PRJNA37813","bioprojectLineage":[{"bioprojects":[{"accession":"PRJNA37813","title":"2009 H1N1 Flu Outbreak"}]}],"releaseDate":"2012-09-17","submitter":"Respiratory Virus Unit, Centre for Infections, Health Protection Agency"},"assemblyStats":{"contigL50":3,"contigN50":2196,"gcCount":"5799","gcPercent":43.5,"numberOfComponentSequences":8,"numberOfContigs":8,"numberOfScaffolds":8,"scaffoldL50":3,"scaffoldN50":2196,"totalNumberOfChromosomes":8,"totalSequenceLength":"13330","totalUngappedLength":"13330"},"currentAccession":"GCA_038537135.1","organism":{"organismName":"Influenza A virus (A/England/412/2009(H1N1))","taxId":873113},"sourceDatabase":"SOURCE_DATABASE_GENBANK"}
{"accession":"GCA_038537145.1","annotationInfo":{"name":"Annotation submitted by Virus Reference Department, Centre for Infections, Health Protection Agency","provider":"Virus Reference Department, Centre for Infections, Health Protection Agency","releaseDate":"2012-09-18","stats":{"geneCounts":{"other":1,"proteinCoding":10,"total":11}}},"assemblyInfo":{"assemblyLevel":"Complete Genome","assemblyName":"ASM3853714v1","assemblyStatus":"current","assemblyType":"haploid","bioprojectAccession":"PRJNA37813","bioprojectLineage":[{"bioprojects":[{"accession":"PRJNA37813","title":"2009 H1N1 Flu Outbreak"}]}],"releaseDate":"2011-12-14","submitter":"Virus Reference Department, Centre for Infections, Health Protection Agency"},"assemblyStats":{"contigL50":3,"contigN50":2151,"gcCount":"5748","gcPercent":43.5,"numberOfComponentSequences":8,"numberOfContigs":8,"numberOfScaffolds":8,"scaffoldL50":3,"scaffoldN50":2151,"totalNumberOfChromosomes":8,"totalSequenceLength":"13158","totalUngappedLength":"13158"},"currentAccession":"GCA_038537145.1","organism":{"organismName":"Influenza A virus (A/England/423/2009(H1N1))","taxId":858169},"sourceDatabase":"SOURCE_DATABASE_GENBANK"}
{"accession":"GCA_038537305.1","annotationInfo":{"name":"Annotation submitted by Virus Reference Department, Centre for Infections, Health Protection Agency","provider":"Virus Reference Department, Centre for Infections, Health Protection Agency","releaseDate":"2012-09-18","stats":{"geneCounts":{"other":1,"proteinCoding":10,"total":11}}},"assemblyInfo":{"assemblyLevel":"Complete Genome","assemblyName":"ASM3853730v1","assemblyStatus":"current","assemblyType":"haploid","bioprojectAccession":"PRJNA37813","bioprojectLineage":[{"bioprojects":[{"accession":"PRJNA37813","title":"2009 H1N1 Flu Outbreak"}]}],"releaseDate":"2011-12-14","submitter":"Virus Reference Department, Centre for Infections, Health Protection Agency"},"assemblyStats":{"contigL50":3,"contigN50":2151,"gcCount":"5740","gcPercent":43.5,"numberOfComponentSequences":8,"numberOfContigs":8,"numberOfScaffolds":8,"scaffoldL50":3,"scaffoldN50":2151,"totalNumberOfChromosomes":8,"totalSequenceLength":"13158","totalUngappedLength":"13158"},"currentAccession":"GCA_038537305.1","organism":{"organismName":"Influenza A virus (A/England/430/2009(H1N1))","taxId":858171},"sourceDatabase":"SOURCE_DATABASE_GENBANK"}
{"accession":"GCA_038537325.1","annotationInfo":{"name":"Annotation submitted by Virus Genomics, Wellcome Trust Sanger Institute","provider":"Virus Genomics, Wellcome Trust Sanger Institute","releaseDate":"2011-12-14","stats":{"geneCounts":{"other":1,"proteinCoding":10,"total":11}}},"assemblyInfo":{"assemblyLevel":"Complete Genome","assemblyName":"ASM3853732v1","assemblyStatus":"current","assemblyType":"haploid","bioprojectAccession":"PRJNA37813","bioprojectLineage":[{"bioprojects":[{"accession":"PRJNA37813","title":"2009 H1N1 Flu Outbreak"}]}],"releaseDate":"2010-06-28","submitter":"Virus Genomics, Wellcome Trust Sanger Institute"},"assemblyStats":{"contigL50":3,"contigN50":2184,"gcCount":"5795","gcPercent":43.5,"numberOfComponentSequences":8,"numberOfContigs":8,"numberOfScaffolds":8,"scaffoldL50":3,"scaffoldN50":2184,"totalNumberOfChromosomes":8,"totalSequenceLength":"13337","totalUngappedLength":"13337"},"currentAccession":"GCA_038537325.1","organism":{"organismName":"Influenza A virus (A/England/443/2009(H1N1))","taxId":856940},"sourceDatabase":"SOURCE_DATABASE_GENBANK"}
{"accession":"GCA_038537345.1","annotationInfo":{"name":"Annotation submitted by Virus Genomics, Wellcome Trust Sanger Institute","provider":"Virus Genomics, Wellcome Trust Sanger Institute","releaseDate":"2011-12-14","stats":{"geneCounts":{"other":1,"proteinCoding":10,"total":11}}},"assemblyInfo":{"assemblyLevel":"Complete Genome","assemblyName":"ASM3853734v1","assemblyStatus":"current","assemblyType":"haploid","bioprojectAccession":"PRJNA37813","bioprojectLineage":[{"bioprojects":[{"accession":"PRJNA37813","title":"2009 H1N1 Flu Outbreak"}]}],"releaseDate":"2010-06-28","submitter":"Virus Genomics, Wellcome Trust Sanger Institute"},"assemblyStats":{"contigL50":3,"contigN50":2196,"gcCount":"5799","gcPercent":43.5,"numberOfComponentSequences":8,"numberOfContigs":8,"numberOfScaffolds":8,"scaffoldL50":3,"scaffoldN50":2196,"totalNumberOfChromosomes":8,"totalSequenceLength":"13349","totalUngappedLength":"13349"},"currentAccession":"GCA_038537345.1","organism":{"organismName":"Influenza A virus (A/England/436/2009(H1N1))","taxId":856939},"sourceDatabase":"SOURCE_DATABASE_GENBANK"}
{"accession":"GCA_038537365.1","annotationInfo":{"name":"Annotation submitted by Respiratory Virus Unit, Centre for Infections, Health Protection Agency","provider":"Respiratory Virus Unit, Centre for Infections, Health Protection Agency","releaseDate":"2016-07-26","stats":{"geneCounts":{"other":1,"proteinCoding":10,"total":11}}},"assemblyInfo":{"assemblyLevel":"Complete Genome","assemblyName":"ASM3853736v1","assemblyStatus":"current","assemblyType":"haploid","bioprojectAccession":"PRJNA37813","bioprojectLineage":[{"bioprojects":[{"accession":"PRJNA37813","title":"2009 H1N1 Flu Outbreak"}]}],"releaseDate":"2012-09-17","submitter":"Respiratory Virus Unit, Centre for Infections, Health Protection Agency"},"assemblyStats":{"contigL50":3,"contigN50":2196,"gcCount":"5810","gcPercent":43.5,"numberOfComponentSequences":8,"numberOfContigs":8,"numberOfScaffolds":8,"scaffoldL50":3,"scaffoldN50":2196,"totalNumberOfChromosomes":8,"totalSequenceLength":"13349","totalUngappedLength":"13349"},"currentAccession":"GCA_038537365.1","organism":{"organismName":"Influenza A virus (A/England/417/2009(H1N1))","taxId":873115},"sourceDatabase":"SOURCE_DATABASE_GENBANK"}
{"accession":"GCA_038537385.1","annotationInfo":{"name":"Annotation submitted by Virus Reference Department, Centre for Infections, Health Protection Agency","provider":"Virus Reference Department, Centre for Infections, Health Protection Agency","releaseDate":"2011-12-14","stats":{"geneCounts":{"other":1,"proteinCoding":10,"total":11}}},"assemblyInfo":{"assemblyLevel":"Complete Genome","assemblyName":"ASM3853738v1","assemblyStatus":"current","assemblyType":"haploid","bioprojectAccession":"PRJNA37813","bioprojectLineage":[{"bioprojects":[{"accession":"PRJNA37813","title":"2009 H1N1 Flu Outbreak"}]}],"releaseDate":"2011-12-14","submitter":"Virus Reference Department, Centre for Infections, Health Protection Agency"},"assemblyStats":{"contigL50":3,"contigN50":2151,"gcCount":"5738","gcPercent":43.5,"numberOfComponentSequences":8,"numberOfContigs":8,"numberOfScaffolds":8,"scaffoldL50":3,"scaffoldN50":2151,"totalNumberOfChromosomes":8,"totalSequenceLength":"13158","totalUngappedLength":"13158"},"currentAccession":"GCA_038537385.1","organism":{"organismName":"Influenza A virus (A/England/419/2009(H1N1))","taxId":858183},"sourceDatabase":"SOURCE_DATABASE_GENBANK"}
{"accession":"GCA_038537395.1","annotationInfo":{"name":"Annotation submitted by Virus Reference Department, Centre for Infections, Health Protection Agency","provider":"Virus Reference Department, Centre for Infections, Health Protection Agency","releaseDate":"2012-09-18","stats":{"geneCounts":{"other":1,"proteinCoding":10,"total":11}}},"assemblyInfo":{"assemblyLevel":"Complete Genome","assemblyName":"ASM3853739v1","assemblyStatus":"current","assemblyType":"haploid","bioprojectAccession":"PRJNA37813","bioprojectLineage":[{"bioprojects":[{"accession":"PRJNA37813","title":"2009 H1N1 Flu Outbreak"}]}],"releaseDate":"2011-12-14","submitter":"Virus Reference Department, Centre for Infections, Health Protection Agency"},"assemblyStats":{"contigL50":3,"contigN50":2151,"gcCount":"5746","gcPercent":43.5,"numberOfComponentSequences":8,"numberOfContigs":8,"numberOfScaffolds":8,"scaffoldL50":3,"scaffoldN50":2151,"totalNumberOfChromosomes":8,"totalSequenceLength":"13158","totalUngappedLength":"13158"},"currentAccession":"GCA_038537395.1","organism":{"organismName":"Influenza A virus (A/England/433/2009(H1N1))","taxId":858173},"sourceDatabase":"SOURCE_DATABASE_GENBANK"}
{"accession":"GCA_038537455.1","annotationInfo":{"name":"Annotation submitted by Virus Genomics, Wellcome Trust Sanger Institute","provider":"Virus Genomics, Wellcome Trust Sanger Institute","releaseDate":"2011-12-14","stats":{"geneCounts":{"other":1,"proteinCoding":10,"total":11}}},"assemblyInfo":{"assemblyLevel":"Complete Genome","assemblyName":"ASM3853745v1","assemblyStatus":"current","assemblyType":"haploid","bioprojectAccession":"PRJNA37813","bioprojectLineage":[{"bioprojects":[{"accession":"PRJNA37813","title":"2009 H1N1 Flu Outbreak"}]}],"releaseDate":"2010-06-28","submitter":"Virus Genomics, Wellcome Trust Sanger Institute"},"assemblyStats":{"contigL50":3,"contigN50":2196,"gcCount":"5792","gcPercent":43.5,"numberOfComponentSequences":8,"numberOfContigs":8,"numberOfScaffolds":8,"scaffoldL50":3,"scaffoldN50":2196,"totalNumberOfChromosomes":8,"totalSequenceLength":"13334","totalUngappedLength":"13334"},"currentAccession":"GCA_038537455.1","organism":{"organismName":"Influenza A virus (A/England/421/2009(H1N1))","taxId":856934},"sourceDatabase":"SOURCE_DATABASE_GENBANK"}
{"accession":"GCA_038537475.1","annotationInfo":{"name":"Annotation submitted by Virus Reference Department, Centre for Infections, Health Protection Agency","provider":"Virus Reference Department, Centre for Infections, Health Protection Agency","releaseDate":"2012-09-18","stats":{"geneCounts":{"other":1,"proteinCoding":10,"total":11}}},"assemblyInfo":{"assemblyLevel":"Complete Genome","assemblyName":"ASM3853747v1","assemblyStatus":"current","assemblyType":"haploid","bioprojectAccession":"PRJNA37813","bioprojectLineage":[{"bioprojects":[{"accession":"PRJNA37813","title":"2009 H1N1 Flu Outbreak"}]}],"releaseDate":"2011-12-14","submitter":"Virus Reference Department, Centre for Infections, Health Protection Agency"},"assemblyStats":{"contigL50":3,"contigN50":2151,"gcCount":"5736","gcPercent":43.5,"numberOfComponentSequences":8,"numberOfContigs":8,"numberOfScaffolds":8,"scaffoldL50":3,"scaffoldN50":2151,"totalNumberOfChromosomes":8,"totalSequenceLength":"13158","totalUngappedLength":"13158"},"currentAccession":"GCA_038537475.1","organism":{"organismName":"Influenza A virus (A/England/434/2009(H1N1))","taxId":858174},"sourceDatabase":"SOURCE_DATABASE_GENBANK"}
{"accession":"GCA_038537495.1","annotationInfo":{"name":"Annotation submitted by National Institute of Technology and Evaluation (NITE)","provider":"National Institute of Technology and Evaluation (NITE)","releaseDate":"2009-07-21","stats":{"geneCounts":{"other":1,"proteinCoding":10,"total":11}}},"assemblyInfo":{"assemblyLevel":"Complete Genome","assemblyName":"ASM3853749v1","assemblyStatus":"current","assemblyType":"haploid","bioprojectAccession":"PRJNA37813","bioprojectLineage":[{"bioprojects":[{"accession":"PRJNA37813","title":"2009 H1N1 Flu Outbreak"}]}],"releaseDate":"2009-06-30","submitter":"National Institute of Technology and Evaluation (NITE)"},"assemblyStats":{"contigL50":3,"contigN50":2151,"gcCount":"5738","gcPercent":43.5,"numberOfComponentSequences":8,"numberOfContigs":8,"numberOfScaffolds":8,"scaffoldL50":3,"scaffoldN50":2151,"totalNumberOfChromosomes":8,"totalSequenceLength":"13157","totalUngappedLength":"13157"},"currentAccession":"GCA_038537495.1","organism":{"organismName":"Influenza A virus (A/Fukuoka-C/2/2009(H1N1))","taxId":655984},"sourceDatabase":"SOURCE_DATABASE_GENBANK"}
{"accession":"GCA_038537565.1","annotationInfo":{"name":"Annotation submitted by Virus Genomics, Wellcome Trust Sanger Institute","provider":"Virus Genomics, Wellcome Trust Sanger Institute","releaseDate":"2011-12-14","stats":{"geneCounts":{"other":1,"proteinCoding":10,"total":11}}},"assemblyInfo":{"assemblyLevel":"Complete Genome","assemblyName":"ASM3853756v1","assemblyStatus":"current","assemblyType":"haploid","bioprojectAccession":"PRJNA37813","bioprojectLineage":[{"bioprojects":[{"accession":"PRJNA37813","title":"2009 H1N1 Flu Outbreak"}]}],"releaseDate":"2010-06-28","submitter":"Virus Genomics, Wellcome Trust Sanger Institute"},"assemblyStats":{"contigL50":3,"contigN50":2196,"gcCount":"5799","gcPercent":43.5,"numberOfComponentSequences":8,"numberOfContigs":8,"numberOfScaffolds":8,"scaffoldL50":3,"scaffoldN50":2196,"totalNumberOfChromosomes":8,"totalSequenceLength":"13349","totalUngappedLength":"13349"},"currentAccession":"GCA_038537565.1","organism":{"organismName":"Influenza A virus (A/England/450/2009(H1N1))","taxId":856942},"sourceDatabase":"SOURCE_DATABASE_GENBANK"}
{"accession":"GCA_038537585.1","annotationInfo":{"name":"Annotation submitted by Respiratory Virus Unit, Centre for Infections, Health Protection Agency","provider":"Respiratory Virus Unit, Centre for Infections, Health Protection Agency","releaseDate":"2016-07-26","stats":{"geneCounts":{"other":1,"proteinCoding":10,"total":11}}},"assemblyInfo":{"assemblyLevel":"Complete Genome","assemblyName":"ASM3853758v1","assemblyStatus":"current","assemblyType":"haploid","bioprojectAccession":"PRJNA37813","bioprojectLineage":[{"bioprojects":[{"accession":"PRJNA37813","title":"2009 H1N1 Flu Outbreak"}]}],"releaseDate":"2012-09-17","submitter":"Respiratory Virus Unit, Centre for Infections, Health Protection Agency"},"assemblyStats":{"contigL50":3,"contigN50":2196,"gcCount":"5804","gcPercent":43.5,"numberOfComponentSequences":8,"numberOfContigs":8,"numberOfScaffolds":8,"scaffoldL50":3,"scaffoldN50":2196,"totalNumberOfChromosomes":8,"totalSequenceLength":"13335","totalUngappedLength":"13335"},"currentAccession":"GCA_038537585.1","organism":{"organismName":"Influenza A virus (A/England/438/2009(H1N1))","taxId":873117},"sourceDatabase":"SOURCE_DATABASE_GENBANK"}
{"accession":"GCA_038537875.1","annotationInfo":{"name":"Annotation submitted by Virus Genomics, Wellcome Trust Sanger Institute","provider":"Virus Genomics, Wellcome Trust Sanger Institute","releaseDate":"2011-12-14","stats":{"geneCounts":{"other":1,"proteinCoding":10,"total":11}}},"assemblyInfo":{"assemblyLevel":"Complete Genome","assemblyName":"ASM3853787v1","assemblyStatus":"current","assemblyType":"haploid","bioprojectAccession":"PRJNA37813","bioprojectLineage":[{"bioprojects":[{"accession":"PRJNA37813","title":"2009 H1N1 Flu Outbreak"}]}],"releaseDate":"2010-06-28","submitter":"Virus Genomics, Wellcome Trust Sanger Institute"},"assemblyStats":{"contigL50":3,"contigN50":2196,"gcCount":"5793","gcPercent":43.5,"numberOfComponentSequences":8,"numberOfContigs":8,"numberOfScaffolds":8,"scaffoldL50":3,"scaffoldN50":2196,"totalNumberOfChromosomes":8,"totalSequenceLength":"13333","totalUngappedLength":"13333"},"currentAccession":"GCA_038537875.1","organism":{"organismName":"Influenza A virus (A/England/429/2009(H1N1))","taxId":856936},"sourceDatabase":"SOURCE_DATABASE_GENBANK"}
{"accession":"GCA_038538065.1","annotationInfo":{"name":"Annotation submitted by Virus Reference Department, Centre for Infections, Health Protection Agency","provider":"Virus Reference Department, Centre for Infections, Health Protection Agency","releaseDate":"2012-09-18","stats":{"geneCounts":{"other":1,"proteinCoding":10,"total":11}}},"assemblyInfo":{"assemblyLevel":"Complete Genome","assemblyName":"ASM3853806v1","assemblyStatus":"current","assemblyType":"haploid","bioprojectAccession":"PRJNA37813","bioprojectLineage":[{"bioprojects":[{"accession":"PRJNA37813","title":"2009 H1N1 Flu Outbreak"}]}],"releaseDate":"2011-12-14","submitter":"Virus Reference Department, Centre for Infections, Health Protection Agency"},"assemblyStats":{"contigL50":3,"contigN50":2151,"gcCount":"5748","gcPercent":43.5,"numberOfComponentSequences":8,"numberOfContigs":8,"numberOfScaffolds":8,"scaffoldL50":3,"scaffoldN50":2151,"totalNumberOfChromosomes":8,"totalSequenceLength":"13158","totalUngappedLength":"13158"},"currentAccession":"GCA_038538065.1","organism":{"organismName":"Influenza A virus (A/England/445/2009(H1N1))","taxId":858175},"sourceDatabase":"SOURCE_DATABASE_GENBANK"}
{"accession":"GCA_038540275.1","annotationInfo":{"name":"Annotation submitted by Virus Reference Department, Microbiology Services, Health Protection Agency","provider":"Virus Reference Department, Microbiology Services, Health Protection Agency","releaseDate":"2012-11-30","stats":{"geneCounts":{"other":1,"proteinCoding":10,"total":11}}},"assemblyInfo":{"assemblyLevel":"Complete Genome","assemblyMethod":"Sequencher v. 4.8","assemblyName":"ASM3854027v1","assemblyStatus":"current","assemblyType":"haploid","releaseDate":"2012-10-01","sequencingTech":"Sanger dideoxy sequencing","submitter":"Virus Reference Department, Microbiology Services, Health Protection Agency"},"assemblyStats":{"contigL50":3,"contigN50":2151,"gcCount":"5728","gcPercent":43.5,"numberOfComponentSequences":8,"numberOfContigs":8,"numberOfScaffolds":8,"scaffoldL50":3,"scaffoldN50":2151,"totalNumberOfChromosomes":8,"totalSequenceLength":"13133","totalUngappedLength":"13133"},"currentAccession":"GCA_038540275.1","organism":{"organismName":"Influenza A virus (A/England/92880002/2009(H1N1))","taxId":1230236},"sourceDatabase":"SOURCE_DATABASE_GENBANK"}
{"accession":"GCA_038541165.1","annotationInfo":{"name":"Annotation submitted by National Institute of Technology and Evaluation (NITE)","provider":"National Institute of Technology and Evaluation (NITE)","releaseDate":"2009-07-21","stats":{"geneCounts":{"other":1,"proteinCoding":10,"total":11}}},"assemblyInfo":{"assemblyLevel":"Complete Genome","assemblyName":"ASM3854116v1","assemblyStatus":"current","assemblyType":"haploid","bioprojectAccession":"PRJNA37813","bioprojectLineage":[{"bioprojects":[{"accession":"PRJNA37813","title":"2009 H1N1 Flu Outbreak"}]}],"releaseDate":"2009-07-08","submitter":"National Institute of Technology and Evaluation (NITE)"},"assemblyStats":{"contigL50":3,"contigN50":2151,"gcCount":"5727","gcPercent":43.5,"numberOfComponentSequences":8,"numberOfContigs":8,"numberOfScaffolds":8,"scaffoldL50":3,"scaffoldN50":2151,"totalNumberOfChromosomes":8,"totalSequenceLength":"13145","totalUngappedLength":"13145"},"currentAccession":"GCA_038541165.1","organism":{"organismName":"Influenza A virus (A/Fukushima/1/2009(H1N1))","taxId":657987},"sourceDatabase":"SOURCE_DATABASE_GENBANK"}
{"accession":"GCA_038541325.1","annotationInfo":{"name":"Annotation submitted by Virus Reference Department, Centre for Infections, Health Protection Agency","provider":"Virus Reference Department, Centre for Infections, Health Protection Agency","releaseDate":"2012-09-18","stats":{"geneCounts":{"other":1,"proteinCoding":10,"total":11}}},"assemblyInfo":{"assemblyLevel":"Complete Genome","assemblyName":"ASM3854132v1","assemblyStatus":"current","assemblyType":"haploid","bioprojectAccession":"PRJNA37813","bioprojectLineage":[{"bioprojects":[{"accession":"PRJNA37813","title":"2009 H1N1 Flu Outbreak"}]}],"releaseDate":"2011-12-14","submitter":"Virus Reference Department, Centre for Infections, Health Protection Agency"},"assemblyStats":{"contigL50":3,"contigN50":2151,"gcCount":"5736","gcPercent":43.5,"numberOfComponentSequences":8,"numberOfContigs":8,"numberOfScaffolds":8,"scaffoldL50":3,"scaffoldN50":2151,"totalNumberOfChromosomes":8,"totalSequenceLength":"13158","totalUngappedLength":"13158"},"currentAccession":"GCA_038541325.1","organism":{"organismName":"Influenza A virus (A/England/541/2009(H1N1))","taxId":858146},"sourceDatabase":"SOURCE_DATABASE_GENBANK"}
{"accession":"GCA_038541505.1","annotationInfo":{"name":"Annotation submitted by Respiratory Virus Unit, Centre for Infections, Health Protection Agency","provider":"Respiratory Virus Unit, Centre for Infections, Health Protection Agency","releaseDate":"2012-09-18","stats":{"geneCounts":{"other":1,"proteinCoding":10,"total":11}}},"assemblyInfo":{"assemblyLevel":"Complete Genome","assemblyName":"ASM3854150v1","assemblyStatus":"current","assemblyType":"haploid","bioprojectAccession":"PRJNA37813","bioprojectLineage":[{"bioprojects":[{"accession":"PRJNA37813","title":"2009 H1N1 Flu Outbreak"}]}],"releaseDate":"2012-09-17","submitter":"Respiratory Virus Unit, Centre for Infections, Health Protection Agency"},"assemblyStats":{"contigL50":3,"contigN50":2151,"gcCount":"5734","gcPercent":43.5,"numberOfComponentSequences":8,"numberOfContigs":8,"numberOfScaffolds":8,"scaffoldL50":3,"scaffoldN50":2151,"totalNumberOfChromosomes":8,"totalSequenceLength":"13158","totalUngappedLength":"13158"},"currentAccession":"GCA_038541505.1","organism":{"organismName":"Influenza A virus (A/England/633/2009(H1N1))","taxId":873120},"sourceDatabase":"SOURCE_DATABASE_GENBANK"}
{"accession":"GCA_038541905.1","annotationInfo":{"name":"Annotation submitted by Virus Reference Department, Microbiology Services, Health Protection Agency","provider":"Virus Reference Department, Microbiology Services, Health Protection Agency","releaseDate":"2012-11-30","stats":{"geneCounts":{"other":1,"proteinCoding":10,"total":11}}},"assemblyInfo":{"assemblyLevel":"Complete Genome","assemblyMethod":"Sequencher v. 4.8","assemblyName":"ASM3854190v1","assemblyStatus":"current","assemblyType":"haploid","releaseDate":"2012-10-01","sequencingTech":"Sanger dideoxy sequencing","submitter":"Virus Reference Department, Microbiology Services, Health Protection Agency"},"assemblyStats":{"contigL50":3,"contigN50":2151,"gcCount":"5730","gcPercent":43.5,"numberOfComponentSequences":8,"numberOfContigs":8,"numberOfScaffolds":8,"scaffoldL50":3,"scaffoldN50":2151,"totalNumberOfChromosomes":8,"totalSequenceLength":"13133","totalUngappedLength":"13133"},"currentAccession":"GCA_038541905.1","organism":{"organismName":"Influenza A virus (A/England/685/2009(H1N1))","taxId":1230235},"sourceDatabase":"SOURCE_DATABASE_GENBANK"}
{"accession":"GCA_038541925.1","annotationInfo":{"name":"Annotation submitted by Virus Reference Department, Centre for Infections, Health Protection Agency","provider":"Virus Reference Department, Centre for Infections, Health Protection Agency","releaseDate":"2011-12-14","stats":{"geneCounts":{"other":1,"proteinCoding":10,"total":11}}},"assemblyInfo":{"assemblyLevel":"Complete Genome","assemblyName":"ASM3854192v1","assemblyStatus":"current","assemblyType":"haploid","bioprojectAccession":"PRJNA37813","bioprojectLineage":[{"bioprojects":[{"accession":"PRJNA37813","title":"2009 H1N1 Flu Outbreak"}]}],"releaseDate":"2011-12-14","submitter":"Virus Reference Department, Centre for Infections, Health Protection Agency"},"assemblyStats":{"contigL50":3,"contigN50":2151,"gcCount":"5734","gcPercent":43.5,"numberOfComponentSequences":8,"numberOfContigs":8,"numberOfScaffolds":8,"scaffoldL50":3,"scaffoldN50":2151,"totalNumberOfChromosomes":8,"totalSequenceLength":"13158","totalUngappedLength":"13158"},"currentAccession":"GCA_038541925.1","organism":{"organismName":"Influenza A virus (A/England/634/2009(H1N1))","taxId":858148},"sourceDatabase":"SOURCE_DATABASE_GENBANK"}
{"accession":"GCA_038542145.1","annotationInfo":{"name":"Annotation submitted by Virus Reference Department, Microbiology Services, Health Protection Agency","provider":"Virus Reference Department, Microbiology Services, Health Protection Agency","releaseDate":"2012-11-30","stats":{"geneCounts":{"other":1,"proteinCoding":10,"total":11}}},"assemblyInfo":{"assemblyLevel":"Complete Genome","assemblyMethod":"Sequencher v. 4.8","assemblyName":"ASM3854214v1","assemblyStatus":"current","assemblyType":"haploid","releaseDate":"2012-10-01","sequencingTech":"Sanger dideoxy sequencing","submitter":"Virus Reference Department, Microbiology Services, Health Protection Agency"},"assemblyStats":{"contigL50":3,"contigN50":2151,"gcCount":"5730","gcPercent":43.5,"numberOfComponentSequences":8,"numberOfContigs":8,"numberOfScaffolds":8,"scaffoldL50":3,"scaffoldN50":2151,"totalNumberOfChromosomes":8,"totalSequenceLength":"13133","totalUngappedLength":"13133"},"currentAccession":"GCA_038542145.1","organism":{"organismName":"Influenza A virus (A/England/506/2009(H1N1))","taxId":1230233},"sourceDatabase":"SOURCE_DATABASE_GENBANK"}
{"accession":"GCA_038542535.1","annotationInfo":{"name":"Annotation submitted by Virus Reference Department, Microbiology Services, Health Protection Agency","provider":"Virus Reference Department, Microbiology Services, Health Protection Agency","releaseDate":"2012-11-30","stats":{"geneCounts":{"other":1,"proteinCoding":10,"total":11}}},"assemblyInfo":{"assemblyLevel":"Complete Genome","assemblyMethod":"Sequencher v. 4.8","assemblyName":"ASM3854253v1","assemblyStatus":"current","assemblyType":"haploid","releaseDate":"2012-10-01","sequencingTech":"Sanger dideoxy sequencing","submitter":"Virus Reference Department, Microbiology Services, Health Protection Agency"},"assemblyStats":{"contigL50":3,"contigN50":2151,"gcCount":"5738","gcPercent":43.5,"numberOfComponentSequences":8,"numberOfContigs":8,"numberOfScaffolds":8,"scaffoldL50":3,"scaffoldN50":2151,"totalNumberOfChromosomes":8,"totalSequenceLength":"13158","totalUngappedLength":"13158"},"currentAccession":"GCA_038542535.1","organism":{"organismName":"Influenza A virus (A/England/527/2009(H1N1))","taxId":873119},"sourceDatabase":"SOURCE_DATABASE_GENBANK"}
{"accession":"GCA_038542555.1","annotationInfo":{"name":"Annotation submitted by Respiratory Virus Unit, Centre for Infections, Health Protection Agency","provider":"Respiratory Virus Unit, Centre for Infections, Health Protection Agency","releaseDate":"2012-09-18","stats":{"geneCounts":{"other":1,"proteinCoding":10,"total":11}}},"assemblyInfo":{"assemblyLevel":"Complete Genome","assemblyName":"ASM3854255v1","assemblyStatus":"current","assemblyType":"haploid","bioprojectAccession":"PRJNA37813","bioprojectLineage":[{"bioprojects":[{"accession":"PRJNA37813","title":"2009 H1N1 Flu Outbreak"}]}],"releaseDate":"2012-09-17","submitter":"Respiratory Virus Unit, Centre for Infections, Health Protection Agency"},"assemblyStats":{"contigL50":3,"contigN50":2151,"gcCount":"5738","gcPercent":43.5,"numberOfComponentSequences":8,"numberOfContigs":8,"numberOfScaffolds":8,"scaffoldL50":3,"scaffoldN50":2151,"totalNumberOfChromosomes":8,"totalSequenceLength":"13158","totalUngappedLength":"13158"},"currentAccession":"GCA_038542555.1","organism":{"organismName":"Influenza A virus (A/England/527/2009(H1N1))","taxId":873119},"sourceDatabase":"SOURCE_DATABASE_GENBANK"}
{"accession":"GCA_038542795.1","annotationInfo":{"name":"Annotation submitted by Virus Reference Department, Microbiology Services, Health Protection Agency","provider":"Virus Reference Department, Microbiology Services, Health Protection Agency","releaseDate":"2012-11-30","stats":{"geneCounts":{"other":1,"proteinCoding":10,"total":11}}},"assemblyInfo":{"assemblyLevel":"Complete Genome","assemblyMethod":"Sequencher v. 4.8","assemblyName":"ASM3854279v1","assemblyStatus":"current","assemblyType":"haploid","releaseDate":"2012-10-01","sequencingTech":"Sanger dideoxy sequencing","submitter":"Virus Reference Department, Microbiology Services, Health Protection Agency"},"assemblyStats":{"contigL50":3,"contigN50":2151,"gcCount":"5737","gcPercent":43.5,"numberOfComponentSequences":8,"numberOfContigs":8,"numberOfScaffolds":8,"scaffoldL50":3,"scaffoldN50":2151,"totalNumberOfChromosomes":8,"totalSequenceLength":"13158","totalUngappedLength":"13158"},"currentAccession":"GCA_038542795.1","organism":{"organismName":"Influenza A virus (A/England/671/2009(H1N1))","taxId":873742},"sourceDatabase":"SOURCE_DATABASE_GENBANK"}
{"accession":"GCA_038542945.1","annotationInfo":{"name":"Annotation submitted by Virus Reference Department, Microbiology Services, Health Protection Agency","provider":"Virus Reference Department, Microbiology Services, Health Protection Agency","releaseDate":"2012-11-30","stats":{"geneCounts":{"other":1,"proteinCoding":10,"total":11}}},"assemblyInfo":{"assemblyLevel":"Complete Genome","assemblyMethod":"Sequencher v. 4.8","assemblyName":"ASM3854294v1","assemblyStatus":"current","assemblyType":"haploid","releaseDate":"2012-10-01","sequencingTech":"Sanger dideoxy sequencing","submitter":"Virus Reference Department, Microbiology Services, Health Protection Agency"},"assemblyStats":{"contigL50":3,"contigN50":2151,"gcCount":"5725","gcPercent":43.5,"numberOfComponentSequences":8,"numberOfContigs":8,"numberOfScaffolds":8,"scaffoldL50":3,"scaffoldN50":2151,"totalNumberOfChromosomes":8,"totalSequenceLength":"13133","totalUngappedLength":"13133"},"currentAccession":"GCA_038542945.1","organism":{"organismName":"Influenza A virus (A/England/667/2009(H1N1))","taxId":873741},"sourceDatabase":"SOURCE_DATABASE_GENBANK"}
{"accession":"GCA_038542965.1","annotationInfo":{"name":"Annotation submitted by Virus Reference Department, Microbiology Services, Health Protection Agency","provider":"Virus Reference Department, Microbiology Services, Health Protection Agency","releaseDate":"2012-11-30","stats":{"geneCounts":{"other":1,"proteinCoding":10,"total":11}}},"assemblyInfo":{"assemblyLevel":"Complete Genome","assemblyMethod":"Sequencher v. 4.8","assemblyName":"ASM3854296v1","assemblyStatus":"current","assemblyType":"haploid","releaseDate":"2012-10-01","sequencingTech":"Sanger dideoxy sequencing","submitter":"Virus Reference Department, Microbiology Services, Health Protection Agency"},"assemblyStats":{"contigL50":3,"contigN50":2151,"gcCount":"5735","gcPercent":43.5,"numberOfComponentSequences":8,"numberOfContigs":8,"numberOfScaffolds":8,"scaffoldL50":3,"scaffoldN50":2151,"totalNumberOfChromosomes":8,"totalSequenceLength":"13158","totalUngappedLength":"13158"},"currentAccession":"GCA_038542965.1","organism":{"organismName":"Influenza A virus (A/England/92920018/2009(H1N1))","taxId":873902},"sourceDatabase":"SOURCE_DATABASE_GENBANK"}
{"accession":"GCA_038543125.1","annotationInfo":{"name":"Annotation submitted by Virus Reference Department, Centre for Infections, Health Protection Agency","provider":"Virus Reference Department, Centre for Infections, Health Protection Agency","releaseDate":"2012-09-18","stats":{"geneCounts":{"other":1,"proteinCoding":10,"total":11}}},"assemblyInfo":{"assemblyLevel":"Complete Genome","assemblyName":"ASM3854312v1","assemblyStatus":"current","assemblyType":"haploid","bioprojectAccession":"PRJNA37813","bioprojectLineage":[{"bioprojects":[{"accession":"PRJNA37813","title":"2009 H1N1 Flu Outbreak"}]}],"releaseDate":"2011-12-14","submitter":"Virus Reference Department, Centre for Infections, Health Protection Agency"},"assemblyStats":{"contigL50":3,"contigN50":2151,"gcCount":"5735","gcPercent":43.5,"numberOfComponentSequences":8,"numberOfContigs":8,"numberOfScaffolds":8,"scaffoldL50":3,"scaffoldN50":2151,"totalNumberOfChromosomes":8,"totalSequenceLength":"13158","totalUngappedLength":"13158"},"currentAccession":"GCA_038543125.1","organism":{"organismName":"Influenza A virus (A/England/92860032/2009(H1N1))","taxId":858147},"sourceDatabase":"SOURCE_DATABASE_GENBANK"}
{"accession":"GCA_038544025.1","annotationInfo":{"name":"Annotation submitted by Virus Reference Department, Centre for Infections, Health Protection Agency","provider":"Virus Reference Department, Centre for Infections, Health Protection Agency","releaseDate":"2012-09-18","stats":{"geneCounts":{"other":1,"proteinCoding":10,"total":11}}},"assemblyInfo":{"assemblyLevel":"Complete Genome","assemblyName":"ASM3854402v1","assemblyStatus":"current","assemblyType":"haploid","bioprojectAccession":"PRJNA37813","bioprojectLineage":[{"bioprojects":[{"accession":"PRJNA37813","title":"2009 H1N1 Flu Outbreak"}]}],"releaseDate":"2011-12-14","submitter":"Virus Reference Department, Centre for Infections, Health Protection Agency"},"assemblyStats":{"contigL50":3,"contigN50":2151,"gcCount":"5738","gcPercent":43.5,"numberOfComponentSequences":8,"numberOfContigs":8,"numberOfScaffolds":8,"scaffoldL50":3,"scaffoldN50":2151,"totalNumberOfChromosomes":8,"totalSequenceLength":"13158","totalUngappedLength":"13158"},"currentAccession":"GCA_038544025.1","organism":{"organismName":"Influenza A virus (A/England/675/2009(H1N1))","taxId":858149},"sourceDatabase":"SOURCE_DATABASE_GENBANK"}
{"accession":"GCA_038544205.1","annotationInfo":{"name":"Annotation submitted by Virus Reference Department, Microbiology Services, Health Protection Agency","provider":"Virus Reference Department, Microbiology Services, Health Protection Agency","releaseDate":"2012-11-30","stats":{"geneCounts":{"other":1,"proteinCoding":10,"total":11}}},"assemblyInfo":{"assemblyLevel":"Complete Genome","assemblyMethod":"Sequencher v. 4.8","assemblyName":"ASM3854420v1","assemblyStatus":"current","assemblyType":"haploid","releaseDate":"2012-10-01","sequencingTech":"Sanger dideoxy sequencing","submitter":"Virus Reference Department, Microbiology Services, Health Protection Agency"},"assemblyStats":{"contigL50":3,"contigN50":2151,"gcCount":"5735","gcPercent":43.5,"numberOfComponentSequences":8,"numberOfContigs":8,"numberOfScaffolds":8,"scaffoldL50":3,"scaffoldN50":2151,"totalNumberOfChromosomes":8,"totalSequenceLength":"13158","totalUngappedLength":"13158"},"currentAccession":"GCA_038544205.1","organism":{"organismName":"Influenza A virus (A/England/687/2009(H1N1))","taxId":873747},"sourceDatabase":"SOURCE_DATABASE_GENBANK"}
{"accession":"GCA_038545065.1","annotationInfo":{"name":"Annotation submitted by Virus Reference Department, Microbiology Services, Health Protection Agency","provider":"Virus Reference Department, Microbiology Services, Health Protection Agency","releaseDate":"2012-11-30","stats":{"geneCounts":{"other":1,"proteinCoding":10,"total":11}}},"assemblyInfo":{"assemblyLevel":"Complete Genome","assemblyMethod":"Sequencher v. 4.8","assemblyName":"ASM3854506v1","assemblyStatus":"current","assemblyType":"haploid","releaseDate":"2012-10-01","sequencingTech":"Sanger dideoxy sequencing","submitter":"Virus Reference Department, Microbiology Services, Health Protection Agency"},"assemblyStats":{"contigL50":3,"contigN50":2151,"gcCount":"5741","gcPercent":43.5,"numberOfComponentSequences":8,"numberOfContigs":8,"numberOfScaffolds":8,"scaffoldL50":3,"scaffoldN50":2151,"totalNumberOfChromosomes":8,"totalSequenceLength":"13158","totalUngappedLength":"13158"},"currentAccession":"GCA_038545065.1","organism":{"organismName":"Influenza A virus (A/England/92960004/2009(H1N1))","taxId":1230237},"sourceDatabase":"SOURCE_DATABASE_GENBANK"}
{"accession":"GCA_038545255.1","annotationInfo":{"name":"Annotation submitted by Virus Reference Department, Microbiology Services, Health Protection Agency","provider":"Virus Reference Department, Microbiology Services, Health Protection Agency","releaseDate":"2012-11-30","stats":{"geneCounts":{"other":1,"proteinCoding":10,"total":11}}},"assemblyInfo":{"assemblyLevel":"Complete Genome","assemblyMethod":"Sequencher v. 4.8","assemblyName":"ASM3854525v1","assemblyStatus":"current","assemblyType":"haploid","releaseDate":"2012-10-01","sequencingTech":"Sanger dideoxy sequencing","submitter":"Virus Reference Department, Microbiology Services, Health Protection Agency"},"assemblyStats":{"contigL50":3,"contigN50":2151,"gcCount":"5730","gcPercent":43.5,"numberOfComponentSequences":8,"numberOfContigs":8,"numberOfScaffolds":8,"scaffoldL50":3,"scaffoldN50":2151,"totalNumberOfChromosomes":8,"totalSequenceLength":"13133","totalUngappedLength":"13133"},"currentAccession":"GCA_038545255.1","organism":{"organismName":"Influenza A virus (A/England/92980479/2009(H1N1))","taxId":873914},"sourceDatabase":"SOURCE_DATABASE_GENBANK"}
{"accession":"GCA_038545515.1","annotationInfo":{"name":"Annotation submitted by Virus Reference Department, Microbiology Services, Health Protection Agency","provider":"Virus Reference Department, Microbiology Services, Health Protection Agency","releaseDate":"2012-11-30","stats":{"geneCounts":{"other":1,"proteinCoding":10,"total":11}}},"assemblyInfo":{"assemblyLevel":"Complete Genome","assemblyMethod":"Sequencher v. 4.8","assemblyName":"ASM3854551v1","assemblyStatus":"current","assemblyType":"haploid","releaseDate":"2012-10-01","sequencingTech":"Sanger dideoxy sequencing","submitter":"Virus Reference Department, Microbiology Services, Health Protection Agency"},"assemblyStats":{"contigL50":3,"contigN50":2151,"gcCount":"5737","gcPercent":43.5,"numberOfComponentSequences":8,"numberOfContigs":8,"numberOfScaffolds":8,"scaffoldL50":3,"scaffoldN50":2151,"totalNumberOfChromosomes":8,"totalSequenceLength":"13158","totalUngappedLength":"13158"},"currentAccession":"GCA_038545515.1","organism":{"organismName":"Influenza A virus (A/England/688/2009(H1N1))","taxId":873748},"sourceDatabase":"SOURCE_DATABASE_GENBANK"}
{"accession":"GCA_038546415.1","annotationInfo":{"name":"Annotation submitted by Virus Reference Department, Microbiology Services, Health Protection Agency","provider":"Virus Reference Department, Microbiology Services, Health Protection Agency","releaseDate":"2012-11-30","stats":{"geneCounts":{"other":1,"proteinCoding":10,"total":11}}},"assemblyInfo":{"assemblyLevel":"Complete Genome","assemblyMethod":"Sequencher v. 4.8","assemblyName":"ASM3854641v1","assemblyStatus":"current","assemblyType":"haploid","releaseDate":"2012-10-01","sequencingTech":"Sanger dideoxy sequencing","submitter":"Virus Reference Department, Microbiology Services, Health Protection Agency"},"assemblyStats":{"contigL50":3,"contigN50":2151,"gcCount":"5729","gcPercent":43.5,"numberOfComponentSequences":8,"numberOfContigs":8,"numberOfScaffolds":8,"scaffoldL50":3,"scaffoldN50":2151,"totalNumberOfChromosomes":8,"totalSequenceLength":"13133","totalUngappedLength":"13133"},"currentAccession":"GCA_038546415.1","organism":{"organismName":"Influenza A virus (A/England/93760756/2009(H1N1))","taxId":1230239},"sourceDatabase":"SOURCE_DATABASE_GENBANK"}
{"accession":"GCA_038548835.1","annotationInfo":{"name":"Annotation submitted by Virus Reference Department, Microbiology Services, Health Protection Agency","provider":"Virus Reference Department, Microbiology Services, Health Protection Agency","releaseDate":"2012-11-30","stats":{"geneCounts":{"other":1,"proteinCoding":10,"total":11}}},"assemblyInfo":{"assemblyLevel":"Complete Genome","assemblyMethod":"Sequencher v. 4.8","assemblyName":"ASM3854883v1","assemblyStatus":"current","assemblyType":"haploid","releaseDate":"2012-10-01","sequencingTech":"Sanger dideoxy sequencing","submitter":"Virus Reference Department, Microbiology Services, Health Protection Agency"},"assemblyStats":{"contigL50":3,"contigN50":2151,"gcCount":"5734","gcPercent":43.5,"numberOfComponentSequences":8,"numberOfContigs":8,"numberOfScaffolds":8,"scaffoldL50":3,"scaffoldN50":2151,"totalNumberOfChromosomes":8,"totalSequenceLength":"13133","totalUngappedLength":"13133"},"currentAccession":"GCA_038548835.1","organism":{"organismName":"Influenza A virus (A/England/646/2009(H1N1))","taxId":873725},"sourceDatabase":"SOURCE_DATABASE_GENBANK"}
{"accession":"GCA_038548845.1","annotationInfo":{"name":"Annotation submitted by Center for Research on Influenza Pathogenesis (CRIP)","provider":"Center for Research on Influenza Pathogenesis (CRIP)","releaseDate":"2017-05-15","stats":{"geneCounts":{"other":1,"proteinCoding":11,"total":12}}},"assemblyInfo":{"assemblyLevel":"Complete Genome","assemblyMethod":"Trinity/Inchworm v. r20140413p1","assemblyName":"ASM3854884v1","assemblyStatus":"current","assemblyType":"haploid","bioprojectAccession":"PRJNA379005","bioprojectLineage":[{"bioprojects":[{"accession":"PRJNA379005","parentAccessions":["PRJNA292643"],"title":"Influenza A samples RS Brazil"},{"accession":"PRJNA292643","parentAccessions":["PRJNA292584"],"title":"Center for Research on Influenza Pathogenesis (CRIP)"},{"accession":"PRJNA292584","title":"NIAID Centers of Excellence for Influenza Research and Surveillance"}]}],"releaseDate":"2017-04-18","sequencingTech":"Illumina","submitter":"Center for Research on Influenza Pathogenesis (CRIP)"},"assemblyStats":{"contigL50":3,"contigN50":2233,"gcCount":"5911","gcPercent":43.5,"numberOfComponentSequences":8,"numberOfContigs":8,"numberOfScaffolds":8,"scaffoldL50":3,"scaffoldN50":2233,"totalNumberOfChromosomes":8,"totalSequenceLength":"13632","totalUngappedLength":"13632"},"currentAccession":"GCA_038548845.1","organism":{"organismName":"Influenza A virus (A/Estrela/LACENRS-313/2009(H1N1))","taxId":1978612},"sourceDatabase":"SOURCE_DATABASE_GENBANK"}
{"accession":"GCA_038549535.1","annotationInfo":{"name":"Annotation submitted by Virus Reference Department, Microbiology Services, Health Protection Agency","provider":"Virus Reference Department, Microbiology Services, Health Protection Agency","releaseDate":"2012-11-30","stats":{"geneCounts":{"other":1,"proteinCoding":10,"total":11}}},"assemblyInfo":{"assemblyLevel":"Complete Genome","assemblyMethod":"Sequencher v. 4.8","assemblyName":"ASM3854953v1","assemblyStatus":"current","assemblyType":"haploid","releaseDate":"2012-10-01","sequencingTech":"Sanger dideoxy sequencing","submitter":"Virus Reference Department, Microbiology Services, Health Protection Agency"},"assemblyStats":{"contigL50":3,"contigN50":2151,"gcCount":"5734","gcPercent":43.5,"numberOfComponentSequences":8,"numberOfContigs":8,"numberOfScaffolds":8,"scaffoldL50":3,"scaffoldN50":2151,"totalNumberOfChromosomes":8,"totalSequenceLength":"13158","totalUngappedLength":"13158"},"currentAccession":"GCA_038549535.1","organism":{"organismName":"Influenza A virus (A/England/93320016/2009(H1N1))","taxId":1230238},"sourceDatabase":"SOURCE_DATABASE_GENBANK"}
{"accession":"GCA_038552195.1","annotationInfo":{"name":"Annotation submitted by Virus Reference Department, Microbiology Services, Health Protection Agency","provider":"Virus Reference Department, Microbiology Services, Health Protection Agency","releaseDate":"2012-11-30","stats":{"geneCounts":{"other":1,"proteinCoding":10,"total":11}}},"assemblyInfo":{"assemblyLevel":"Complete Genome","assemblyMethod":"Sequencher v. 4.8","assemblyName":"ASM3855219v1","assemblyStatus":"current","assemblyType":"haploid","releaseDate":"2012-10-01","sequencingTech":"Sanger dideoxy sequencing","submitter":"Virus Reference Department, Microbiology Services, Health Protection Agency"},"assemblyStats":{"contigL50":3,"contigN50":2151,"gcCount":"5736","gcPercent":43.5,"numberOfComponentSequences":8,"numberOfContigs":8,"numberOfScaffolds":8,"scaffoldL50":3,"scaffoldN50":2151,"totalNumberOfChromosomes":8,"totalSequenceLength":"13158","totalUngappedLength":"13158"},"currentAccession":"GCA_038552195.1","organism":{"organismName":"Influenza A virus (A/England/93520038/2009(H1N1))","taxId":873951},"sourceDatabase":"SOURCE_DATABASE_GENBANK"}
{"accession":"GCA_038556775.1","annotationInfo":{"name":"Annotation submitted by Virus Genomics, Wellcome Trust Sanger Institute","provider":"Virus Genomics, Wellcome Trust Sanger Institute","releaseDate":"2011-12-14","stats":{"geneCounts":{"other":1,"proteinCoding":10,"total":11}}},"assemblyInfo":{"assemblyLevel":"Complete Genome","assemblyName":"ASM3855677v1","assemblyStatus":"current","assemblyType":"haploid","bioprojectAccession":"PRJNA37813","bioprojectLineage":[{"bioprojects":[{"accession":"PRJNA37813","title":"2009 H1N1 Flu Outbreak"}]}],"releaseDate":"2010-06-28","submitter":"Virus Genomics, Wellcome Trust Sanger Institute"},"assemblyStats":{"contigL50":3,"contigN50":2208,"gcCount":"5822","gcPercent":43.5,"numberOfComponentSequences":8,"numberOfContigs":8,"numberOfScaffolds":8,"scaffoldL50":3,"scaffoldN50":2208,"totalNumberOfChromosomes":8,"totalSequenceLength":"13432","totalUngappedLength":"13432"},"currentAccession":"GCA_038556775.1","organism":{"organismName":"Influenza A virus (A/England/H093780041/2009(H1N1))","taxId":856963},"sourceDatabase":"SOURCE_DATABASE_GENBANK"}
{"accession":"GCA_038557055.1","annotationInfo":{"name":"Annotation submitted by Virus Genomics, Wellcome Trust Sanger Institute","provider":"Virus Genomics, Wellcome Trust Sanger Institute","releaseDate":"2011-12-14","stats":{"geneCounts":{"other":1,"proteinCoding":10,"total":11}}},"assemblyInfo":{"assemblyLevel":"Complete Genome","assemblyName":"ASM3855705v1","assemblyStatus":"current","assemblyType":"haploid","bioprojectAccession":"PRJNA37813","bioprojectLineage":[{"bioprojects":[{"accession":"PRJNA37813","title":"2009 H1N1 Flu Outbreak"}]}],"releaseDate":"2010-06-28","submitter":"Virus Genomics, Wellcome Trust Sanger Institute"},"assemblyStats":{"contigL50":3,"contigN50":2208,"gcCount":"5813","gcPercent":43.5,"numberOfComponentSequences":8,"numberOfContigs":8,"numberOfScaffolds":8,"scaffoldL50":3,"scaffoldN50":2208,"totalNumberOfChromosomes":8,"totalSequenceLength":"13432","totalUngappedLength":"13432"},"currentAccession":"GCA_038557055.1","organism":{"organismName":"Influenza A virus (A/England/H093780034/2009(H1N1))","taxId":856962},"sourceDatabase":"SOURCE_DATABASE_GENBANK"}
{"accession":"GCA_038557535.1","annotationInfo":{"name":"Annotation submitted by Virus Genomics, Wellcome Trust Sanger Institute","provider":"Virus Genomics, Wellcome Trust Sanger Institute","releaseDate":"2011-12-14","stats":{"geneCounts":{"other":1,"proteinCoding":10,"total":11}}},"assemblyInfo":{"assemblyLevel":"Complete Genome","assemblyName":"ASM3855753v1","assemblyStatus":"current","assemblyType":"haploid","bioprojectAccession":"PRJNA37813","bioprojectLineage":[{"bioprojects":[{"accession":"PRJNA37813","title":"2009 H1N1 Flu Outbreak"}]}],"releaseDate":"2010-06-28","submitter":"Virus Genomics, Wellcome Trust Sanger Institute"},"assemblyStats":{"contigL50":3,"contigN50":2208,"gcCount":"5815","gcPercent":43.5,"numberOfComponentSequences":8,"numberOfContigs":8,"numberOfScaffolds":8,"scaffoldL50":3,"scaffoldN50":2208,"totalNumberOfChromosomes":8,"totalSequenceLength":"13432","totalUngappedLength":"13432"},"currentAccession":"GCA_038557535.1","organism":{"organismName":"Influenza A virus (A/England/H093900113/2009(H1N1))","taxId":856964},"sourceDatabase":"SOURCE_DATABASE_GENBANK"}
{"accession":"GCA_038557845.1","annotationInfo":{"name":"Annotation submitted by Virus Reference Department, Microbiology Services, Health Protection Agency","provider":"Virus Reference Department, Microbiology Services, Health Protection Agency","releaseDate":"2012-11-30","stats":{"geneCounts":{"other":1,"proteinCoding":10,"total":11}}},"assemblyInfo":{"assemblyLevel":"Complete Genome","assemblyMethod":"Sequencher v. 4.8","assemblyName":"ASM3855784v1","assemblyStatus":"current","assemblyType":"haploid","releaseDate":"2012-10-01","sequencingTech":"Sanger dideoxy sequencing","submitter":"Virus Reference Department, Microbiology Services, Health Protection Agency"},"assemblyStats":{"contigL50":3,"contigN50":2151,"gcCount":"5731","gcPercent":43.5,"numberOfComponentSequences":8,"numberOfContigs":8,"numberOfScaffolds":8,"scaffoldL50":3,"scaffoldN50":2151,"totalNumberOfChromosomes":8,"totalSequenceLength":"13133","totalUngappedLength":"13133"},"currentAccession":"GCA_038557845.1","organism":{"organismName":"Influenza A virus (A/England/94560024/2009(H1N1))","taxId":1230240},"sourceDatabase":"SOURCE_DATABASE_GENBANK"}
{"accession":"GCA_038559265.1","annotationInfo":{"name":"Annotation submitted by Virus Reference Department, Microbiology Services, Health Protection Agency","provider":"Virus Reference Department, Microbiology Services, Health Protection Agency","releaseDate":"2012-11-30","stats":{"geneCounts":{"other":1,"proteinCoding":10,"total":11}}},"assemblyInfo":{"assemblyLevel":"Complete Genome","assemblyMethod":"Sequencher v. 4.8","assemblyName":"ASM3855926v1","assemblyStatus":"current","assemblyType":"haploid","releaseDate":"2012-10-01","sequencingTech":"Sanger dideoxy sequencing","submitter":"Virus Reference Department, Microbiology Services, Health Protection Agency"},"assemblyStats":{"contigL50":3,"contigN50":2151,"gcCount":"5742","gcPercent":43.5,"numberOfComponentSequences":8,"numberOfContigs":8,"numberOfScaffolds":8,"scaffoldL50":3,"scaffoldN50":2151,"totalNumberOfChromosomes":8,"totalSequenceLength":"13158","totalUngappedLength":"13158"},"currentAccession":"GCA_038559265.1","organism":{"organismName":"Influenza A virus (A/England/94200009/2009(H1N1))","taxId":873997},"sourceDatabase":"SOURCE_DATABASE_GENBANK"}
{"accession":"GCA_038559835.1","annotationInfo":{"name":"Annotation submitted by Viral Diseases, Walter Reed Army Institute of Resarch","provider":"Viral Diseases, Walter Reed Army Institute of Resarch","releaseDate":"2011-02-18","stats":{"geneCounts":{"other":1,"proteinCoding":10,"total":11}}},"assemblyInfo":{"assemblyLevel":"Complete Genome","assemblyName":"ASM3855983v1","assemblyStatus":"current","assemblyType":"haploid","bioprojectAccession":"PRJNA37813","bioprojectLineage":[{"bioprojects":[{"accession":"PRJNA37813","title":"2009 H1N1 Flu Outbreak"}]}],"releaseDate":"2011-02-18","submitter":"Viral Diseases, Walter Reed Army Institute of Resarch"},"assemblyStats":{"contigL50":3,"contigN50":2151,"gcCount":"5729","gcPercent":43.5,"numberOfComponentSequences":8,"numberOfContigs":8,"numberOfScaffolds":8,"scaffoldL50":3,"scaffoldN50":2151,"totalNumberOfChromosomes":8,"totalSequenceLength":"13139","totalUngappedLength":"13139"},"currentAccession":"GCA_038559835.1","organism":{"organismName":"Influenza A virus (A/Ft.Benning/WRAIR1669P/2009(H1N1))","taxId":985948},"sourceDatabase":"SOURCE_DATABASE_GENBANK"}
{"accession":"GCA_038560365.1","annotationInfo":{"name":"Annotation submitted by Virus Genomics, Wellcome Trust Sanger Institute","provider":"Virus Genomics, Wellcome Trust Sanger Institute","releaseDate":"2011-12-14","stats":{"geneCounts":{"other":1,"proteinCoding":10,"total":11}}},"assemblyInfo":{"assemblyLevel":"Complete Genome","assemblyName":"ASM3856036v1","assemblyStatus":"current","assemblyType":"haploid","bioprojectAccession":"PRJNA37813","bioprojectLineage":[{"bioprojects":[{"accession":"PRJNA37813","title":"2009 H1N1 Flu Outbreak"}]}],"releaseDate":"2010-06-28","submitter":"Virus Genomics, Wellcome Trust Sanger Institute"},"assemblyStats":{"contigL50":3,"contigN50":2208,"gcCount":"5821","gcPercent":43.5,"numberOfComponentSequences":8,"numberOfContigs":8,"numberOfScaffolds":8,"scaffoldL50":3,"scaffoldN50":2208,"totalNumberOfChromosomes":8,"totalSequenceLength":"13432","totalUngappedLength":"13432"},"currentAccession":"GCA_038560365.1","organism":{"organismName":"Influenza A virus (A/England/H094220579/2009(H1N1))","taxId":856965},"sourceDatabase":"SOURCE_DATABASE_GENBANK"}
{"accession":"GCA_038560815.1","annotationInfo":{"name":"Annotation submitted by Viral Diseases, Watler Reed Army Institute of Research","provider":"Viral Diseases, Watler Reed Army Institute of Research","releaseDate":"2010-08-23","stats":{"geneCounts":{"other":2,"proteinCoding":9,"total":11}}},"assemblyInfo":{"assemblyLevel":"Complete Genome","assemblyName":"ASM3856081v1","assemblyStatus":"current","assemblyType":"haploid","bioprojectAccession":"PRJNA37813","bioprojectLineage":[{"bioprojects":[{"accession":"PRJNA37813","title":"2009 H1N1 Flu Outbreak"}]}],"releaseDate":"2010-08-18","submitter":"Viral Diseases, Watler Reed Army Institute of Research"},"assemblyStats":{"contigL50":3,"contigN50":2151,"gcCount":"5727","gcPercent":43.5,"numberOfComponentSequences":8,"numberOfContigs":8,"numberOfScaffolds":8,"scaffoldL50":3,"scaffoldN50":2151,"totalNumberOfChromosomes":8,"totalSequenceLength":"13141","totalUngappedLength":"13141"},"currentAccession":"GCA_038560815.1","organism":{"organismName":"Influenza A virus (A/Ft Carson/WR1446P/2009(H1N1))","taxId":761238},"sourceDatabase":"SOURCE_DATABASE_GENBANK"}
{"accession":"GCA_038561325.1","annotationInfo":{"name":"Annotation submitted by Virus Genomics, Wellcome Trust Sanger Institute","provider":"Virus Genomics, Wellcome Trust Sanger Institute","releaseDate":"2011-12-14","stats":{"geneCounts":{"other":1,"proteinCoding":10,"total":11}}},"assemblyInfo":{"assemblyLevel":"Complete Genome","assemblyName":"ASM3856132v1","assemblyStatus":"current","assemblyType":"haploid","bioprojectAccession":"PRJNA37813","bioprojectLineage":[{"bioprojects":[{"accession":"PRJNA37813","title":"2009 H1N1 Flu Outbreak"}]}],"releaseDate":"2010-06-28","submitter":"Virus Genomics, Wellcome Trust Sanger Institute"},"assemblyStats":{"contigL50":3,"contigN50":2208,"gcCount":"5820","gcPercent":43.5,"numberOfComponentSequences":8,"numberOfContigs":8,"numberOfScaffolds":8,"scaffoldL50":3,"scaffoldN50":2208,"totalNumberOfChromosomes":8,"totalSequenceLength":"13432","totalUngappedLength":"13432"},"currentAccession":"GCA_038561325.1","organism":{"organismName":"Influenza A virus (A/England/H094240645/2009(H1N1))","taxId":856966},"sourceDatabase":"SOURCE_DATABASE_GENBANK"}
{"accession":"GCA_038561455.1","annotationInfo":{"name":"Annotation submitted by Viral Diseases, Watler Reed Army Institute of Research","provider":"Viral Diseases, Watler Reed Army Institute of Research","releaseDate":"2010-08-18","stats":{"geneCounts":{"other":1,"proteinCoding":10,"total":11}}},"assemblyInfo":{"assemblyLevel":"Complete Genome","assemblyName":"ASM3856145v1","assemblyStatus":"current","assemblyType":"haploid","bioprojectAccession":"PRJNA37813","bioprojectLineage":[{"bioprojects":[{"accession":"PRJNA37813","title":"2009 H1N1 Flu Outbreak"}]}],"releaseDate":"2010-08-18","submitter":"Viral Diseases, Watler Reed Army Institute of Research"},"assemblyStats":{"contigL50":3,"contigN50":2151,"gcCount":"5737","gcPercent":43.5,"numberOfComponentSequences":8,"numberOfContigs":8,"numberOfScaffolds":8,"scaffoldL50":3,"scaffoldN50":2151,"totalNumberOfChromosomes":8,"totalSequenceLength":"13135","totalUngappedLength":"13135"},"currentAccession":"GCA_038561455.1","organism":{"organismName":"Influenza A virus (A/Ft Carson/WR1448P/2009(H1N1))","taxId":761214},"sourceDatabase":"SOURCE_DATABASE_GENBANK"}
{"accession":"GCA_038563035.1","annotationInfo":{"name":"Annotation submitted by Virus Genomics, Wellcome Trust Sanger Institute","provider":"Virus Genomics, Wellcome Trust Sanger Institute","releaseDate":"2011-12-14","stats":{"geneCounts":{"other":1,"proteinCoding":10,"total":11}}},"assemblyInfo":{"assemblyLevel":"Complete Genome","assemblyName":"ASM3856303v1","assemblyStatus":"current","assemblyType":"haploid","bioprojectAccession":"PRJNA37813","bioprojectLineage":[{"bioprojects":[{"accession":"PRJNA37813","title":"2009 H1N1 Flu Outbreak"}]}],"releaseDate":"2010-06-28","submitter":"Virus Genomics, Wellcome Trust Sanger Institute"},"assemblyStats":{"contigL50":3,"contigN50":2208,"gcCount":"5816","gcPercent":43.5,"numberOfComponentSequences":8,"numberOfContigs":8,"numberOfScaffolds":8,"scaffoldL50":3,"scaffoldN50":2208,"totalNumberOfChromosomes":8,"totalSequenceLength":"13432","totalUngappedLength":"13432"},"currentAccession":"GCA_038563035.1","organism":{"organismName":"Influenza A virus (A/England/950/2009(H1N1))","taxId":856961},"sourceDatabase":"SOURCE_DATABASE_GENBANK"}
{"accession":"GCA_038563275.1","annotationInfo":{"name":"Annotation submitted by Virus Genomics, Wellcome Trust Sanger Institute","provider":"Virus Genomics, Wellcome Trust Sanger Institute","releaseDate":"2011-12-14","stats":{"geneCounts":{"other":2,"proteinCoding":9,"total":11}}},"assemblyInfo":{"assemblyLevel":"Complete Genome","assemblyName":"ASM3856327v1","assemblyStatus":"current","assemblyType":"haploid","bioprojectAccession":"PRJNA37813","bioprojectLineage":[{"bioprojects":[{"accession":"PRJNA37813","title":"2009 H1N1 Flu Outbreak"}]}],"releaseDate":"2010-06-28","submitter":"Virus Genomics, Wellcome Trust Sanger Institute"},"assemblyStats":{"contigL50":3,"contigN50":2208,"gcCount":"5810","gcPercent":43.5,"numberOfComponentSequences":8,"numberOfContigs":8,"numberOfScaffolds":8,"scaffoldL50":3,"scaffoldN50":2208,"totalNumberOfChromosomes":8,"totalSequenceLength":"13432","totalUngappedLength":"13432"},"currentAccession":"GCA_038563275.1","organism":{"organismName":"Influenza A virus (A/England/H094380096/2009(H1N1))","taxId":856967},"sourceDatabase":"SOURCE_DATABASE_GENBANK"}
{"accession":"GCA_038563345.1","annotationInfo":{"name":"Annotation submitted by Virus Reference Department, Microbiology Services, Health Protection Agency","provider":"Virus Reference Department, Microbiology Services, Health Protection Agency","releaseDate":"2012-11-30","stats":{"geneCounts":{"other":1,"proteinCoding":10,"total":11}}},"assemblyInfo":{"assemblyLevel":"Complete Genome","assemblyMethod":"Sequencher v. 4.8","assemblyName":"ASM3856334v1","assemblyStatus":"current","assemblyType":"haploid","releaseDate":"2012-10-01","sequencingTech":"Sanger dideoxy sequencing","submitter":"Virus Reference Department, Microbiology Services, Health Protection Agency"},"assemblyStats":{"contigL50":3,"contigN50":2151,"gcCount":"5727","gcPercent":43.5,"numberOfComponentSequences":8,"numberOfContigs":8,"numberOfScaffolds":8,"scaffoldL50":3,"scaffoldN50":2151,"totalNumberOfChromosomes":8,"totalSequenceLength":"13158","totalUngappedLength":"13158"},"currentAccession":"GCA_038563345.1","organism":{"organismName":"Influenza A virus (A/England/94400003/2009(H1N1))","taxId":874016},"sourceDatabase":"SOURCE_DATABASE_GENBANK"}
{"accession":"GCA_038563605.1","annotationInfo":{"name":"Annotation submitted by Virus Genomics, Wellcome Trust Sanger Institute","provider":"Virus Genomics, Wellcome Trust Sanger Institute","releaseDate":"2011-12-14","stats":{"geneCounts":{"other":1,"proteinCoding":10,"total":11}}},"assemblyInfo":{"assemblyLevel":"Complete Genome","assemblyName":"ASM3856360v1","assemblyStatus":"current","assemblyType":"haploid","bioprojectAccession":"PRJNA37813","bioprojectLineage":[{"bioprojects":[{"accession":"PRJNA37813","title":"2009 H1N1 Flu Outbreak"}]}],"releaseDate":"2010-06-28","submitter":"Virus Genomics, Wellcome Trust Sanger Institute"},"assemblyStats":{"contigL50":3,"contigN50":2208,"gcCount":"5809","gcPercent":43.5,"numberOfComponentSequences":8,"numberOfContigs":8,"numberOfScaffolds":8,"scaffoldL50":3,"scaffoldN50":2208,"totalNumberOfChromosomes":8,"totalSequenceLength":"13432","totalUngappedLength":"13432"},"currentAccession":"GCA_038563605.1","organism":{"organismName":"Influenza A virus (A/England/766/2009(H1N1))","taxId":856945},"sourceDatabase":"SOURCE_DATABASE_GENBANK"}
{"accession":"GCA_038563845.1","annotationInfo":{"name":"Annotation submitted by Virus Genomics, Wellcome Trust Sanger Institute","provider":"Virus Genomics, Wellcome Trust Sanger Institute","releaseDate":"2011-12-14","stats":{"geneCounts":{"other":1,"proteinCoding":10,"total":11}}},"assemblyInfo":{"assemblyLevel":"Complete Genome","assemblyName":"ASM3856384v1","assemblyStatus":"current","assemblyType":"haploid","bioprojectAccession":"PRJNA37813","bioprojectLineage":[{"bioprojects":[{"accession":"PRJNA37813","title":"2009 H1N1 Flu Outbreak"}]}],"releaseDate":"2010-06-28","submitter":"Virus Genomics, Wellcome Trust Sanger Institute"},"assemblyStats":{"contigL50":3,"contigN50":2208,"gcCount":"5824","gcPercent":43.5,"numberOfComponentSequences":8,"numberOfContigs":8,"numberOfScaffolds":8,"scaffoldL50":3,"scaffoldN50":2208,"totalNumberOfChromosomes":8,"totalSequenceLength":"13432","totalUngappedLength":"13432"},"currentAccession":"GCA_038563845.1","organism":{"organismName":"Influenza A virus (A/England/798/2009(H1N1))","taxId":856947},"sourceDatabase":"SOURCE_DATABASE_GENBANK"}
{"accession":"GCA_038564275.1","annotationInfo":{"name":"Annotation submitted by Virus Reference Department, Microbiology Services, Health Protection Agency","provider":"Virus Reference Department, Microbiology Services, Health Protection Agency","releaseDate":"2012-11-30","stats":{"geneCounts":{"other":1,"proteinCoding":10,"total":11}}},"assemblyInfo":{"assemblyLevel":"Complete Genome","assemblyMethod":"Sequencher v. 4.8","assemblyName":"ASM3856427v1","assemblyStatus":"current","assemblyType":"haploid","releaseDate":"2012-10-01","sequencingTech":"Sanger dideoxy sequencing","submitter":"Virus Reference Department, Microbiology Services, Health Protection Agency"},"assemblyStats":{"contigL50":3,"contigN50":2151,"gcCount":"5727","gcPercent":43.5,"numberOfComponentSequences":8,"numberOfContigs":8,"numberOfScaffolds":8,"scaffoldL50":3,"scaffoldN50":2151,"totalNumberOfChromosomes":8,"totalSequenceLength":"13133","totalUngappedLength":"13133"},"currentAccession":"GCA_038564275.1","organism":{"organismName":"Influenza A virus (A/England/1397/2009(H1N1))","taxId":1230219},"sourceDatabase":"SOURCE_DATABASE_GENBANK"}
{"accession":"GCA_038564385.1","annotationInfo":{"name":"Annotation submitted by Virus Genomics, Wellcome Trust Sanger Institute","provider":"Virus Genomics, Wellcome Trust Sanger Institute","releaseDate":"2011-12-14","stats":{"geneCounts":{"other":1,"proteinCoding":10,"total":11}}},"assemblyInfo":{"assemblyLevel":"Complete Genome","assemblyName":"ASM3856438v1","assemblyStatus":"current","assemblyType":"haploid","bioprojectAccession":"PRJNA37813","bioprojectLineage":[{"bioprojects":[{"accession":"PRJNA37813","title":"2009 H1N1 Flu Outbreak"}]}],"releaseDate":"2010-06-28","submitter":"Virus Genomics, Wellcome Trust Sanger Institute"},"assemblyStats":{"contigL50":3,"contigN50":2208,"gcCount":"5813","gcPercent":43.5,"numberOfComponentSequences":8,"numberOfContigs":8,"numberOfScaffolds":8,"scaffoldL50":3,"scaffoldN50":2208,"totalNumberOfChromosomes":8,"totalSequenceLength":"13432","totalUngappedLength":"13432"},"currentAccession":"GCA_038564385.1","organism":{"organismName":"Influenza A virus (A/England/797/2009(H1N1))","taxId":856946},"sourceDatabase":"SOURCE_DATABASE_GENBANK"}
{"accession":"GCA_038564665.1","annotationInfo":{"name":"Annotation submitted by Virus Genomics, Wellcome Trust Sanger Institute","provider":"Virus Genomics, Wellcome Trust Sanger Institute","releaseDate":"2011-12-14","stats":{"geneCounts":{"other":1,"proteinCoding":10,"total":11}}},"assemblyInfo":{"assemblyLevel":"Complete Genome","assemblyName":"ASM3856466v1","assemblyStatus":"current","assemblyType":"haploid","bioprojectAccession":"PRJNA37813","bioprojectLineage":[{"bioprojects":[{"accession":"PRJNA37813","title":"2009 H1N1 Flu Outbreak"}]}],"releaseDate":"2010-06-28","submitter":"Virus Genomics, Wellcome Trust Sanger Institute"},"assemblyStats":{"contigL50":3,"contigN50":2208,"gcCount":"5821","gcPercent":43.5,"numberOfComponentSequences":8,"numberOfContigs":8,"numberOfScaffolds":8,"scaffoldL50":3,"scaffoldN50":2208,"totalNumberOfChromosomes":8,"totalSequenceLength":"13432","totalUngappedLength":"13432"},"currentAccession":"GCA_038564665.1","organism":{"organismName":"Influenza A virus (A/England/1213/2009(H1N1))","taxId":856901},"sourceDatabase":"SOURCE_DATABASE_GENBANK"}
{"accession":"GCA_038565275.1","annotationInfo":{"name":"Annotation submitted by Virus Reference Department, Microbiology Services, Health Protection Agency","provider":"Virus Reference Department, Microbiology Services, Health Protection Agency","releaseDate":"2012-11-30","stats":{"geneCounts":{"other":1,"proteinCoding":10,"total":11}}},"assemblyInfo":{"assemblyLevel":"Complete Genome","assemblyMethod":"Sequencher v. 4.8","assemblyName":"ASM3856527v1","assemblyStatus":"current","assemblyType":"haploid","releaseDate":"2012-10-01","sequencingTech":"Sanger dideoxy sequencing","submitter":"Virus Reference Department, Microbiology Services, Health Protection Agency"},"assemblyStats":{"contigL50":3,"contigN50":2151,"gcCount":"5723","gcPercent":43.5,"numberOfComponentSequences":8,"numberOfContigs":8,"numberOfScaffolds":8,"scaffoldL50":3,"scaffoldN50":2151,"totalNumberOfChromosomes":8,"totalSequenceLength":"13133","totalUngappedLength":"13133"},"currentAccession":"GCA_038565275.1","organism":{"organismName":"Influenza A virus (A/England/94580011/2009(H1N1))","taxId":1230241},"sourceDatabase":"SOURCE_DATABASE_GENBANK"}
{"accession":"GCA_038565915.1","annotationInfo":{"name":"Annotation submitted by WHO Collaborating Center for Surveillance, Epidemiology and Control of Influenza, Influenza Division, Centers for Disease Control and Prevention","provider":"WHO Collaborating Center for Surveillance, Epidemiology and Control of Influenza, Influenza Division, Centers for Disease Control and Prevention","releaseDate":"2017-08-24","stats":{"geneCounts":{"other":1,"proteinCoding":11,"total":12}}},"assemblyInfo":{"assemblyLevel":"Complete Genome","assemblyName":"ASM3856591v1","assemblyStatus":"current","assemblyType":"haploid","releaseDate":"2013-04-03","submitter":"WHO Collaborating Center for Surveillance, Epidemiology and Control of Influenza, Influenza Division, Centers for Disease Control and Prevention"},"assemblyStats":{"contigL50":3,"contigN50":2151,"gcCount":"5730","gcPercent":43.5,"numberOfComponentSequences":8,"numberOfContigs":8,"numberOfScaffolds":8,"scaffoldL50":3,"scaffoldN50":2151,"totalNumberOfChromosomes":8,"totalSequenceLength":"13158","totalUngappedLength":"13158"},"currentAccession":"GCA_038565915.1","organism":{"organismName":"Influenza A virus (A/Florida/25/2009(H1N1))","taxId":1305135},"sourceDatabase":"SOURCE_DATABASE_GENBANK"}
{"accession":"GCA_038566035.1","annotationInfo":{"name":"Annotation submitted by Virus Reference Department, Microbiology Services, Health Protection Agency","provider":"Virus Reference Department, Microbiology Services, Health Protection Agency","releaseDate":"2012-11-30","stats":{"geneCounts":{"other":1,"proteinCoding":10,"total":11}}},"assemblyInfo":{"assemblyLevel":"Complete Genome","assemblyMethod":"Sequencher v. 4.8","assemblyName":"ASM3856603v1","assemblyStatus":"current","assemblyType":"haploid","releaseDate":"2012-10-01","sequencingTech":"Sanger dideoxy sequencing","submitter":"Virus Reference Department, Microbiology Services, Health Protection Agency"},"assemblyStats":{"contigL50":3,"contigN50":2151,"gcCount":"5733","gcPercent":43.5,"numberOfComponentSequences":8,"numberOfContigs":8,"numberOfScaffolds":8,"scaffoldL50":3,"scaffoldN50":2151,"totalNumberOfChromosomes":8,"totalSequenceLength":"13158","totalUngappedLength":"13158"},"currentAccession":"GCA_038566035.1","organism":{"organismName":"Influenza A virus (A/England/94620043/2009(H1N1))","taxId":874023},"sourceDatabase":"SOURCE_DATABASE_GENBANK"}
{"accession":"GCA_038568285.1","annotationInfo":{"name":"Annotation submitted by Virus Reference Department, Microbiology Services, Health Protection Agency","provider":"Virus Reference Department, Microbiology Services, Health Protection Agency","releaseDate":"2012-11-30","stats":{"geneCounts":{"other":1,"proteinCoding":10,"total":11}}},"assemblyInfo":{"assemblyLevel":"Complete Genome","assemblyMethod":"Sequencher v. 4.8","assemblyName":"ASM3856828v1","assemblyStatus":"current","assemblyType":"haploid","releaseDate":"2012-10-01","sequencingTech":"Sanger dideoxy sequencing","submitter":"Virus Reference Department, Microbiology Services, Health Protection Agency"},"assemblyStats":{"contigL50":3,"contigN50":2151,"gcCount":"5736","gcPercent":43.5,"numberOfComponentSequences":8,"numberOfContigs":8,"numberOfScaffolds":8,"scaffoldL50":3,"scaffoldN50":2151,"totalNumberOfChromosomes":8,"totalSequenceLength":"13158","totalUngappedLength":"13158"},"currentAccession":"GCA_038568285.1","organism":{"organismName":"Influenza A virus (A/England/94720002/2009(H1N1))","taxId":874030},"sourceDatabase":"SOURCE_DATABASE_GENBANK"}
{"accession":"GCA_038569435.1","annotationInfo":{"name":"Annotation submitted by Virus Genomics, Wellcome Trust Sanger Institute","provider":"Virus Genomics, Wellcome Trust Sanger Institute","releaseDate":"2011-12-14","stats":{"geneCounts":{"other":1,"proteinCoding":10,"total":11}}},"assemblyInfo":{"assemblyLevel":"Complete Genome","assemblyName":"ASM3856943v1","assemblyStatus":"current","assemblyType":"haploid","bioprojectAccession":"PRJNA37813","bioprojectLineage":[{"bioprojects":[{"accession":"PRJNA37813","title":"2009 H1N1 Flu Outbreak"}]}],"releaseDate":"2010-06-28","submitter":"Virus Genomics, Wellcome Trust Sanger Institute"},"assemblyStats":{"contigL50":3,"contigN50":2208,"gcCount":"5818","gcPercent":43.5,"numberOfComponentSequences":8,"numberOfContigs":8,"numberOfScaffolds":8,"scaffoldL50":3,"scaffoldN50":2208,"totalNumberOfChromosomes":8,"totalSequenceLength":"13432","totalUngappedLength":"13432"},"currentAccession":"GCA_038569435.1","organism":{"organismName":"Influenza A virus (A/England/902/2009(H1N1))","taxId":856958},"sourceDatabase":"SOURCE_DATABASE_GENBANK"}
{"accession":"GCA_038569465.1","annotationInfo":{"name":"Annotation submitted by Virus Genomics, Wellcome Trust Sanger Institute","provider":"Virus Genomics, Wellcome Trust Sanger Institute","releaseDate":"2011-12-14","stats":{"geneCounts":{"other":1,"proteinCoding":10,"total":11}}},"assemblyInfo":{"assemblyLevel":"Complete Genome","assemblyName":"ASM3856946v1","assemblyStatus":"current","assemblyType":"haploid","bioprojectAccession":"PRJNA37813","bioprojectLineage":[{"bioprojects":[{"accession":"PRJNA37813","title":"2009 H1N1 Flu Outbreak"}]}],"releaseDate":"2010-06-28","submitter":"Virus Genomics, Wellcome Trust Sanger Institute"},"assemblyStats":{"contigL50":3,"contigN50":2208,"gcCount":"5815","gcPercent":43.5,"numberOfComponentSequences":8,"numberOfContigs":8,"numberOfScaffolds":8,"scaffoldL50":3,"scaffoldN50":2208,"totalNumberOfChromosomes":8,"totalSequenceLength":"13432","totalUngappedLength":"13432"},"currentAccession":"GCA_038569465.1","organism":{"organismName":"Influenza A virus (A/England/869/2009(H1N1))","taxId":856953},"sourceDatabase":"SOURCE_DATABASE_GENBANK"}
{"accession":"GCA_038569675.1","annotationInfo":{"name":"Annotation submitted by on behalf of JCVI/University of Minnesota/NCBI, National Center for Biotechnology Information, NIH","provider":"on behalf of JCVI/University of Minnesota/NCBI, National Center for Biotechnology Information, NIH","releaseDate":"2010-08-09","stats":{"geneCounts":{"other":1,"proteinCoding":10,"total":11}}},"assemblyInfo":{"assemblyLevel":"Complete Genome","assemblyName":"ASM3856967v1","assemblyStatus":"current","assemblyType":"haploid","bioprojectAccession":"PRJNA37813","bioprojectLineage":[{"bioprojects":[{"accession":"PRJNA37813","title":"2009 H1N1 Flu Outbreak"}]}],"releaseDate":"2010-08-09","submitter":"on behalf of JCVI/University of Minnesota/NCBI, National Center for Biotechnology Information, NIH"},"assemblyStats":{"contigL50":3,"contigN50":2175,"gcCount":"5789","gcPercent":43.5,"numberOfComponentSequences":8,"numberOfContigs":8,"numberOfScaffolds":8,"scaffoldL50":3,"scaffoldN50":2175,"totalNumberOfChromosomes":8,"totalSequenceLength":"13285","totalUngappedLength":"13285"},"currentAccession":"GCA_038569675.1","organism":{"organismName":"Influenza A virus (A/Frankfurt/INS301/2009(H1N1))","taxId":856437},"sourceDatabase":"SOURCE_DATABASE_GENBANK"}
{"accession":"GCA_038569805.1","annotationInfo":{"name":"Annotation submitted by Virus Genomics, Wellcome Trust Sanger Institute","provider":"Virus Genomics, Wellcome Trust Sanger Institute","releaseDate":"2011-12-14","stats":{"geneCounts":{"other":1,"proteinCoding":10,"total":11}}},"assemblyInfo":{"assemblyLevel":"Complete Genome","assemblyName":"ASM3856980v1","assemblyStatus":"current","assemblyType":"haploid","bioprojectAccession":"PRJNA37813","bioprojectLineage":[{"bioprojects":[{"accession":"PRJNA37813","title":"2009 H1N1 Flu Outbreak"}]}],"releaseDate":"2010-06-28","submitter":"Virus Genomics, Wellcome Trust Sanger Institute"},"assemblyStats":{"contigL50":3,"contigN50":2208,"gcCount":"5814","gcPercent":43.5,"numberOfComponentSequences":8,"numberOfContigs":8,"numberOfScaffolds":8,"scaffoldL50":3,"scaffoldN50":2208,"totalNumberOfChromosomes":8,"totalSequenceLength":"13417","totalUngappedLength":"13417"},"currentAccession":"GCA_038569805.1","organism":{"organismName":"Influenza A virus (A/England/876/2009(H1N1))","taxId":856955},"sourceDatabase":"SOURCE_DATABASE_GENBANK"}
{"accession":"GCA_038569825.1","annotationInfo":{"name":"Annotation submitted by Virus Genomics, Wellcome Trust Sanger Institute","provider":"Virus Genomics, Wellcome Trust Sanger Institute","releaseDate":"2011-12-14","stats":{"geneCounts":{"other":1,"proteinCoding":10,"total":11}}},"assemblyInfo":{"assemblyLevel":"Complete Genome","assemblyName":"ASM3856982v1","assemblyStatus":"current","assemblyType":"haploid","bioprojectAccession":"PRJNA37813","bioprojectLineage":[{"bioprojects":[{"accession":"PRJNA37813","title":"2009 H1N1 Flu Outbreak"}]}],"releaseDate":"2010-06-28","submitter":"Virus Genomics, Wellcome Trust Sanger Institute"},"assemblyStats":{"contigL50":3,"contigN50":2208,"gcCount":"5817","gcPercent":43.5,"numberOfComponentSequences":8,"numberOfContigs":8,"numberOfScaffolds":8,"scaffoldL50":3,"scaffoldN50":2208,"totalNumberOfChromosomes":8,"totalSequenceLength":"13432","totalUngappedLength":"13432"},"currentAccession":"GCA_038569825.1","organism":{"organismName":"Influenza A virus (A/England/872/2009(H1N1))","taxId":856954},"sourceDatabase":"SOURCE_DATABASE_GENBANK"}
{"accession":"GCA_038569855.1","annotationInfo":{"name":"Annotation submitted by Virus Genomics, Wellcome Trust Sanger Institute","provider":"Virus Genomics, Wellcome Trust Sanger Institute","releaseDate":"2011-12-14","stats":{"geneCounts":{"other":1,"proteinCoding":10,"total":11}}},"assemblyInfo":{"assemblyLevel":"Complete Genome","assemblyName":"ASM3856985v1","assemblyStatus":"current","assemblyType":"haploid","bioprojectAccession":"PRJNA37813","bioprojectLineage":[{"bioprojects":[{"accession":"PRJNA37813","title":"2009 H1N1 Flu Outbreak"}]}],"releaseDate":"2010-06-28","submitter":"Virus Genomics, Wellcome Trust Sanger Institute"},"assemblyStats":{"contigL50":3,"contigN50":2208,"gcCount":"5820","gcPercent":43.5,"numberOfComponentSequences":8,"numberOfContigs":8,"numberOfScaffolds":8,"scaffoldL50":3,"scaffoldN50":2208,"totalNumberOfChromosomes":8,"totalSequenceLength":"13432","totalUngappedLength":"13432"},"currentAccession":"GCA_038569855.1","organism":{"organismName":"Influenza A virus (A/England/854/2009(H1N1))","taxId":856948},"sourceDatabase":"SOURCE_DATABASE_GENBANK"}
{"accession":"GCA_038570225.1","annotationInfo":{"name":"Annotation submitted by Virus Genomics, Wellcome Trust Sanger Institute","provider":"Virus Genomics, Wellcome Trust Sanger Institute","releaseDate":"2011-12-14","stats":{"geneCounts":{"other":1,"proteinCoding":10,"total":11}}},"assemblyInfo":{"assemblyLevel":"Complete Genome","assemblyName":"ASM3857022v1","assemblyStatus":"current","assemblyType":"haploid","bioprojectAccession":"PRJNA37813","bioprojectLineage":[{"bioprojects":[{"accession":"PRJNA37813","title":"2009 H1N1 Flu Outbreak"}]}],"releaseDate":"2010-06-28","submitter":"Virus Genomics, Wellcome Trust Sanger Institute"},"assemblyStats":{"contigL50":3,"contigN50":2208,"gcCount":"5817","gcPercent":43.5,"numberOfComponentSequences":8,"numberOfContigs":8,"numberOfScaffolds":8,"scaffoldL50":3,"scaffoldN50":2208,"totalNumberOfChromosomes":8,"totalSequenceLength":"13434","totalUngappedLength":"13434"},"currentAccession":"GCA_038570225.1","organism":{"organismName":"Influenza A virus (A/England/865/2009(H1N1))","taxId":856952},"sourceDatabase":"SOURCE_DATABASE_GENBANK"}
{"accession":"GCA_038570245.1","annotationInfo":{"name":"Annotation submitted by Virus Genomics, Wellcome Trust Sanger Institute","provider":"Virus Genomics, Wellcome Trust Sanger Institute","releaseDate":"2011-12-14","stats":{"geneCounts":{"other":1,"proteinCoding":10,"total":11}}},"assemblyInfo":{"assemblyLevel":"Complete Genome","assemblyName":"ASM3857024v1","assemblyStatus":"current","assemblyType":"haploid","bioprojectAccession":"PRJNA37813","bioprojectLineage":[{"bioprojects":[{"accession":"PRJNA37813","title":"2009 H1N1 Flu Outbreak"}]}],"releaseDate":"2010-06-28","submitter":"Virus Genomics, Wellcome Trust Sanger Institute"},"assemblyStats":{"contigL50":3,"contigN50":2208,"gcCount":"5821","gcPercent":43.5,"numberOfComponentSequences":8,"numberOfContigs":8,"numberOfScaffolds":8,"scaffoldL50":3,"scaffoldN50":2208,"totalNumberOfChromosomes":8,"totalSequenceLength":"13432","totalUngappedLength":"13432"},"currentAccession":"GCA_038570245.1","organism":{"organismName":"Influenza A virus (A/England/862/2009(H1N1))","taxId":856951},"sourceDatabase":"SOURCE_DATABASE_GENBANK"}
{"accession":"GCA_038570355.1","annotationInfo":{"name":"Annotation submitted by Virus Genomics, Wellcome Trust Sanger Institute","provider":"Virus Genomics, Wellcome Trust Sanger Institute","releaseDate":"2011-12-14","stats":{"geneCounts":{"other":1,"proteinCoding":10,"total":11}}},"assemblyInfo":{"assemblyLevel":"Complete Genome","assemblyName":"ASM3857035v1","assemblyStatus":"current","assemblyType":"haploid","bioprojectAccession":"PRJNA37813","bioprojectLineage":[{"bioprojects":[{"accession":"PRJNA37813","title":"2009 H1N1 Flu Outbreak"}]}],"releaseDate":"2010-06-28","submitter":"Virus Genomics, Wellcome Trust Sanger Institute"},"assemblyStats":{"contigL50":3,"contigN50":2208,"gcCount":"5820","gcPercent":43.5,"numberOfComponentSequences":8,"numberOfContigs":8,"numberOfScaffolds":8,"scaffoldL50":3,"scaffoldN50":2208,"totalNumberOfChromosomes":8,"totalSequenceLength":"13433","totalUngappedLength":"13433"},"currentAccession":"GCA_038570355.1","organism":{"organismName":"Influenza A virus (A/England/857/2009(H1N1))","taxId":856949},"sourceDatabase":"SOURCE_DATABASE_GENBANK"}
{"accession":"GCA_038570435.1","annotationInfo":{"name":"Annotation submitted by on behalf of JCVI/University of Minnesota/NCBI, National Center for Biotechnology Information, NIH","provider":"on behalf of JCVI/University of Minnesota/NCBI, National Center for Biotechnology Information, NIH","releaseDate":"2010-08-24","stats":{"geneCounts":{"other":1,"proteinCoding":10,"total":11}}},"assemblyInfo":{"assemblyLevel":"Complete Genome","assemblyName":"ASM3857043v1","assemblyStatus":"current","assemblyType":"haploid","bioprojectAccession":"PRJNA37813","bioprojectLineage":[{"bioprojects":[{"accession":"PRJNA37813","title":"2009 H1N1 Flu Outbreak"}]}],"releaseDate":"2010-08-24","submitter":"on behalf of JCVI/University of Minnesota/NCBI, National Center for Biotechnology Information, NIH"},"assemblyStats":{"contigL50":3,"contigN50":2175,"gcCount":"5784","gcPercent":43.5,"numberOfComponentSequences":8,"numberOfContigs":8,"numberOfScaffolds":8,"scaffoldL50":3,"scaffoldN50":2175,"totalNumberOfChromosomes":8,"totalSequenceLength":"13285","totalUngappedLength":"13285"},"currentAccession":"GCA_038570435.1","organism":{"organismName":"Influenza A virus (A/Frankfurt/INS303/2009(H1N1))","taxId":856439},"sourceDatabase":"SOURCE_DATABASE_GENBANK"}
{"accession":"GCA_038570565.1","annotationInfo":{"name":"Annotation submitted by Virus Genomics, Wellcome Trust Sanger Institute","provider":"Virus Genomics, Wellcome Trust Sanger Institute","releaseDate":"2011-12-14","stats":{"geneCounts":{"other":1,"proteinCoding":10,"total":11}}},"assemblyInfo":{"assemblyLevel":"Complete Genome","assemblyName":"ASM3857056v1","assemblyStatus":"current","assemblyType":"haploid","bioprojectAccession":"PRJNA37813","bioprojectLineage":[{"bioprojects":[{"accession":"PRJNA37813","title":"2009 H1N1 Flu Outbreak"}]}],"releaseDate":"2010-06-28","submitter":"Virus Genomics, Wellcome Trust Sanger Institute"},"assemblyStats":{"contigL50":3,"contigN50":2208,"gcCount":"5816","gcPercent":43.5,"numberOfComponentSequences":8,"numberOfContigs":8,"numberOfScaffolds":8,"scaffoldL50":3,"scaffoldN50":2208,"totalNumberOfChromosomes":8,"totalSequenceLength":"13432","totalUngappedLength":"13432"},"currentAccession":"GCA_038570565.1","organism":{"organismName":"Influenza A virus (A/England/900/2009(H1N1))","taxId":856957},"sourceDatabase":"SOURCE_DATABASE_GENBANK"}
{"accession":"GCA_038570605.1","annotationInfo":{"name":"Annotation submitted by on behalf of JCVI/University of Minnesota/NCBI, National Center for Biotechnology Information, NIH","provider":"on behalf of JCVI/University of Minnesota/NCBI, National Center for Biotechnology Information, NIH","releaseDate":"2010-08-24","stats":{"geneCounts":{"other":1,"proteinCoding":10,"total":11}}},"assemblyInfo":{"assemblyLevel":"Complete Genome","assemblyName":"ASM3857060v1","assemblyStatus":"current","assemblyType":"haploid","bioprojectAccession":"PRJNA37813","bioprojectLineage":[{"bioprojects":[{"accession":"PRJNA37813","title":"2009 H1N1 Flu Outbreak"}]}],"releaseDate":"2010-08-24","submitter":"on behalf of JCVI/University of Minnesota/NCBI, National Center for Biotechnology Information, NIH"},"assemblyStats":{"contigL50":3,"contigN50":2175,"gcCount":"5779","gcPercent":43.5,"numberOfComponentSequences":8,"numberOfContigs":8,"numberOfScaffolds":8,"scaffoldL50":3,"scaffoldN50":2175,"totalNumberOfChromosomes":8,"totalSequenceLength":"13285","totalUngappedLength":"13285"},"currentAccession":"GCA_038570605.1","organism":{"organismName":"Influenza A virus (A/Frankfurt/INS302/2009(H1N1))","taxId":856438},"sourceDatabase":"SOURCE_DATABASE_GENBANK"}
{"accession":"GCA_038570725.1","annotationInfo":{"name":"Annotation submitted by Virus Genomics, Wellcome Trust Sanger Institute","provider":"Virus Genomics, Wellcome Trust Sanger Institute","releaseDate":"2011-12-14","stats":{"geneCounts":{"other":1,"proteinCoding":10,"total":11}}},"assemblyInfo":{"assemblyLevel":"Complete Genome","assemblyName":"ASM3857072v1","assemblyStatus":"current","assemblyType":"haploid","bioprojectAccession":"PRJNA37813","bioprojectLineage":[{"bioprojects":[{"accession":"PRJNA37813","title":"2009 H1N1 Flu Outbreak"}]}],"releaseDate":"2010-06-28","submitter":"Virus Genomics, Wellcome Trust Sanger Institute"},"assemblyStats":{"contigL50":3,"contigN50":2208,"gcCount":"5811","gcPercent":43.5,"numberOfComponentSequences":8,"numberOfContigs":8,"numberOfScaffolds":8,"scaffoldL50":3,"scaffoldN50":2208,"totalNumberOfChromosomes":8,"totalSequenceLength":"13432","totalUngappedLength":"13432"},"currentAccession":"GCA_038570725.1","organism":{"organismName":"Influenza A virus (A/England/898/2009(H1N1))","taxId":856956},"sourceDatabase":"SOURCE_DATABASE_GENBANK"}
{"accession":"GCA_038570745.1","annotationInfo":{"name":"Annotation submitted by Virus Genomics, Wellcome Trust Sanger Institute","provider":"Virus Genomics, Wellcome Trust Sanger Institute","releaseDate":"2011-12-14","stats":{"geneCounts":{"other":1,"proteinCoding":10,"total":11}}},"assemblyInfo":{"assemblyLevel":"Complete Genome","assemblyName":"ASM3857074v1","assemblyStatus":"current","assemblyType":"haploid","bioprojectAccession":"PRJNA37813","bioprojectLineage":[{"bioprojects":[{"accession":"PRJNA37813","title":"2009 H1N1 Flu Outbreak"}]}],"releaseDate":"2010-06-28","submitter":"Virus Genomics, Wellcome Trust Sanger Institute"},"assemblyStats":{"contigL50":3,"contigN50":2208,"gcCount":"5824","gcPercent":43.5,"numberOfComponentSequences":8,"numberOfContigs":8,"numberOfScaffolds":8,"scaffoldL50":3,"scaffoldN50":2208,"totalNumberOfChromosomes":8,"totalSequenceLength":"13432","totalUngappedLength":"13432"},"currentAccession":"GCA_038570745.1","organism":{"organismName":"Influenza A virus (A/England/859/2009(H1N1))","taxId":856950},"sourceDatabase":"SOURCE_DATABASE_GENBANK"}
{"accession":"GCA_038570825.1","annotationInfo":{"name":"Annotation submitted by on behalf of JCVI/University of Minnesota/NCBI, National Center for Biotechnology Information, NIH","provider":"on behalf of JCVI/University of Minnesota/NCBI, National Center for Biotechnology Information, NIH","releaseDate":"2011-03-25","stats":{"geneCounts":{"other":1,"proteinCoding":10,"total":11}}},"assemblyInfo":{"assemblyLevel":"Complete Genome","assemblyName":"ASM3857082v1","assemblyStatus":"current","assemblyType":"haploid","bioprojectAccession":"PRJNA37813","bioprojectLineage":[{"bioprojects":[{"accession":"PRJNA37813","title":"2009 H1N1 Flu Outbreak"}]}],"releaseDate":"2011-03-25","submitter":"on behalf of JCVI/University of Minnesota/NCBI, National Center for Biotechnology Information, NIH"},"assemblyStats":{"contigL50":3,"contigN50":2208,"gcCount":"5808","gcPercent":43.5,"numberOfComponentSequences":8,"numberOfContigs":8,"numberOfScaffolds":8,"scaffoldL50":3,"scaffoldN50":2208,"totalNumberOfChromosomes":8,"totalSequenceLength":"13395","totalUngappedLength":"13395"},"currentAccession":"GCA_038570825.1","organism":{"organismName":"Influenza A virus (A/Frankfurt/INS93/2009(H1N1))","taxId":714298},"sourceDatabase":"SOURCE_DATABASE_GENBANK"}
{"accession":"GCA_038570915.1","annotationInfo":{"name":"Annotation submitted by on behalf of JCVI/University of Minnesota/NCBI, National Center for Biotechnology Information, NIH","provider":"on behalf of JCVI/University of Minnesota/NCBI, National Center for Biotechnology Information, NIH","releaseDate":"2010-08-24","stats":{"geneCounts":{"other":1,"proteinCoding":10,"total":11}}},"assemblyInfo":{"assemblyLevel":"Complete Genome","assemblyName":"ASM3857091v1","assemblyStatus":"current","assemblyType":"haploid","bioprojectAccession":"PRJNA37813","bioprojectLineage":[{"bioprojects":[{"accession":"PRJNA37813","title":"2009 H1N1 Flu Outbreak"}]}],"releaseDate":"2010-08-24","submitter":"on behalf of JCVI/University of Minnesota/NCBI, National Center for Biotechnology Information, NIH"},"assemblyStats":{"contigL50":3,"contigN50":2176,"gcCount":"5775","gcPercent":43.5,"numberOfComponentSequences":8,"numberOfContigs":8,"numberOfScaffolds":8,"scaffoldL50":3,"scaffoldN50":2176,"totalNumberOfChromosomes":8,"totalSequenceLength":"13287","totalUngappedLength":"13287"},"currentAccession":"GCA_038570915.1","organism":{"organismName":"Influenza A virus (A/Frankfurt/INS305/2009(H1N1))","taxId":856441},"sourceDatabase":"SOURCE_DATABASE_GENBANK"}
{"accession":"GCA_038571355.1","annotationInfo":{"name":"Annotation submitted by on behalf of JCVI/University of Minnesota/NCBI, National Center for Biotechnology Information, NIH","provider":"on behalf of JCVI/University of Minnesota/NCBI, National Center for Biotechnology Information, NIH","releaseDate":"2010-08-30","stats":{"geneCounts":{"other":1,"proteinCoding":10,"total":11}}},"assemblyInfo":{"assemblyLevel":"Complete Genome","assemblyName":"ASM3857135v1","assemblyStatus":"current","assemblyType":"haploid","bioprojectAccession":"PRJNA37813","bioprojectLineage":[{"bioprojects":[{"accession":"PRJNA37813","title":"2009 H1N1 Flu Outbreak"}]}],"releaseDate":"2010-08-30","submitter":"on behalf of JCVI/University of Minnesota/NCBI, National Center for Biotechnology Information, NIH"},"assemblyStats":{"contigL50":3,"contigN50":2175,"gcCount":"5773","gcPercent":43.5,"numberOfComponentSequences":8,"numberOfContigs":8,"numberOfScaffolds":8,"scaffoldL50":3,"scaffoldN50":2175,"totalNumberOfChromosomes":8,"totalSequenceLength":"13286","totalUngappedLength":"13286"},"currentAccession":"GCA_038571355.1","organism":{"organismName":"Influenza A virus (A/Frankfurt/INS304/2009(H1N1))","taxId":856440},"sourceDatabase":"SOURCE_DATABASE_GENBANK"}
{"accession":"GCA_038572105.1","annotationInfo":{"name":"Annotation submitted by on behalf of JCVI/University of Minnesota/NCBI, National Center for Biotechnology Information, NIH","provider":"on behalf of JCVI/University of Minnesota/NCBI, National Center for Biotechnology Information, NIH","releaseDate":"2010-08-16","stats":{"geneCounts":{"other":1,"proteinCoding":10,"total":11}}},"assemblyInfo":{"assemblyLevel":"Complete Genome","assemblyName":"ASM3857210v1","assemblyStatus":"current","assemblyType":"haploid","bioprojectAccession":"PRJNA37813","bioprojectLineage":[{"bioprojects":[{"accession":"PRJNA37813","title":"2009 H1N1 Flu Outbreak"}]}],"releaseDate":"2010-08-16","submitter":"on behalf of JCVI/University of Minnesota/NCBI, National Center for Biotechnology Information, NIH"},"assemblyStats":{"contigL50":3,"contigN50":2175,"gcCount":"5785","gcPercent":43.5,"numberOfComponentSequences":8,"numberOfContigs":8,"numberOfScaffolds":8,"scaffoldL50":3,"scaffoldN50":2175,"totalNumberOfChromosomes":8,"totalSequenceLength":"13287","totalUngappedLength":"13287"},"currentAccession":"GCA_038572105.1","organism":{"organismName":"Influenza A virus (A/Frankfurt/INS399/2009(H1N1))","taxId":856518},"sourceDatabase":"SOURCE_DATABASE_GENBANK"}
{"accession":"GCA_038572335.1","annotationInfo":{"name":"Annotation submitted by Virus Genomics, Wellcome Trust Sanger Institute","provider":"Virus Genomics, Wellcome Trust Sanger Institute","releaseDate":"2011-12-14","stats":{"geneCounts":{"other":1,"proteinCoding":10,"total":11}}},"assemblyInfo":{"assemblyLevel":"Complete Genome","assemblyName":"ASM3857233v1","assemblyStatus":"current","assemblyType":"haploid","bioprojectAccession":"PRJNA37813","bioprojectLineage":[{"bioprojects":[{"accession":"PRJNA37813","title":"2009 H1N1 Flu Outbreak"}]}],"releaseDate":"2010-06-28","submitter":"Virus Genomics, Wellcome Trust Sanger Institute"},"assemblyStats":{"contigL50":3,"contigN50":2208,"gcCount":"5818","gcPercent":43.5,"numberOfComponentSequences":8,"numberOfContigs":8,"numberOfScaffolds":8,"scaffoldL50":3,"scaffoldN50":2208,"totalNumberOfChromosomes":8,"totalSequenceLength":"13432","totalUngappedLength":"13432"},"currentAccession":"GCA_038572335.1","organism":{"organismName":"Influenza A virus (A/England/941/2009(H1N1))","taxId":856960},"sourceDatabase":"SOURCE_DATABASE_GENBANK"}
{"accession":"GCA_038575495.1","annotationInfo":{"name":"Annotation submitted by on behalf of JCVI/University of Minnesota/NCBI, National Center for Biotechnology Information, NIH","provider":"on behalf of JCVI/University of Minnesota/NCBI, National Center for Biotechnology Information, NIH","releaseDate":"2010-08-16","stats":{"geneCounts":{"other":1,"proteinCoding":10,"total":11}}},"assemblyInfo":{"assemblyLevel":"Complete Genome","assemblyName":"ASM3857549v1","assemblyStatus":"current","assemblyType":"haploid","bioprojectAccession":"PRJNA37813","bioprojectLineage":[{"bioprojects":[{"accession":"PRJNA37813","title":"2009 H1N1 Flu Outbreak"}]}],"releaseDate":"2010-08-16","submitter":"on behalf of JCVI/University of Minnesota/NCBI, National Center for Biotechnology Information, NIH"},"assemblyStats":{"contigL50":3,"contigN50":2175,"gcCount":"5769","gcPercent":43.5,"numberOfComponentSequences":8,"numberOfContigs":8,"numberOfScaffolds":8,"scaffoldL50":3,"scaffoldN50":2175,"totalNumberOfChromosomes":8,"totalSequenceLength":"13285","totalUngappedLength":"13285"},"currentAccession":"GCA_038575495.1","organism":{"organismName":"Influenza A virus (A/Frankfurt/INS401/2009(H1N1))","taxId":856519},"sourceDatabase":"SOURCE_DATABASE_GENBANK"}
{"accession":"GCA_038575765.1","annotationInfo":{"name":"Annotation submitted by Virus Genomics, Wellcome Trust Sanger Institute","provider":"Virus Genomics, Wellcome Trust Sanger Institute","releaseDate":"2011-12-14","stats":{"geneCounts":{"other":1,"proteinCoding":10,"total":11}}},"assemblyInfo":{"assemblyLevel":"Complete Genome","assemblyName":"ASM3857576v1","assemblyStatus":"current","assemblyType":"haploid","bioprojectAccession":"PRJNA37813","bioprojectLineage":[{"bioprojects":[{"accession":"PRJNA37813","title":"2009 H1N1 Flu Outbreak"}]}],"releaseDate":"2010-06-28","submitter":"Virus Genomics, Wellcome Trust Sanger Institute"},"assemblyStats":{"contigL50":3,"contigN50":2208,"gcCount":"5818","gcPercent":43.5,"numberOfComponentSequences":8,"numberOfContigs":8,"numberOfScaffolds":8,"scaffoldL50":3,"scaffoldN50":2208,"totalNumberOfChromosomes":8,"totalSequenceLength":"13432","totalUngappedLength":"13432"},"currentAccession":"GCA_038575765.1","organism":{"organismName":"Influenza A virus (A/England/938/2009(H1N1))","taxId":856959},"sourceDatabase":"SOURCE_DATABASE_GENBANK"}
{"accession":"GCA_038576285.1","annotationInfo":{"name":"Annotation submitted by FIMM, University of Helsinki","provider":"FIMM, University of Helsinki","releaseDate":"2015-08-05","stats":{"geneCounts":{"other":1,"proteinCoding":11,"total":12}}},"assemblyInfo":{"assemblyLevel":"Complete Genome","assemblyMethod":"BWA v. 0.7.8","assemblyName":"ASM3857628v1","assemblyStatus":"current","assemblyType":"haploid","releaseDate":"2014-10-09","sequencingTech":"Illumina","submitter":"FIMM, University of Helsinki"},"assemblyStats":{"contigL50":3,"contigN50":2192,"gcCount":"5814","gcPercent":43.5,"numberOfComponentSequences":8,"numberOfContigs":8,"numberOfScaffolds":8,"scaffoldL50":3,"scaffoldN50":2192,"totalNumberOfChromosomes":8,"totalSequenceLength":"13417","totalUngappedLength":"13417"},"currentAccession":"GCA_038576285.1","organism":{"organismName":"Influenza A virus (A/Finland/2460N/2010(H1N1))","taxId":1541093},"sourceDatabase":"SOURCE_DATABASE_GENBANK"}
{"accession":"GCA_038576305.1","annotationInfo":{"name":"Annotation submitted by FIMM, University of Helsinki","provider":"FIMM, University of Helsinki","releaseDate":"2015-08-05","stats":{"geneCounts":{"other":1,"proteinCoding":11,"total":12}}},"assemblyInfo":{"assemblyLevel":"Complete Genome","assemblyMethod":"BWA v. 0.7.8","assemblyName":"ASM3857630v1","assemblyStatus":"current","assemblyType":"haploid","releaseDate":"2014-10-09","sequencingTech":"Illumina","submitter":"FIMM, University of Helsinki"},"assemblyStats":{"contigL50":3,"contigN50":2192,"gcCount":"5819","gcPercent":43.5,"numberOfComponentSequences":8,"numberOfContigs":8,"numberOfScaffolds":8,"scaffoldL50":3,"scaffoldN50":2192,"totalNumberOfChromosomes":8,"totalSequenceLength":"13417","totalUngappedLength":"13417"},"currentAccession":"GCA_038576305.1","organism":{"organismName":"Influenza A virus (A/Finland/726/2010(H1N1))","taxId":1541102},"sourceDatabase":"SOURCE_DATABASE_GENBANK"}
{"accession":"GCA_038576325.1","annotationInfo":{"name":"Annotation submitted by FIMM, University of Helsinki","provider":"FIMM, University of Helsinki","releaseDate":"2015-08-05","stats":{"geneCounts":{"other":1,"proteinCoding":11,"total":12}}},"assemblyInfo":{"assemblyLevel":"Complete Genome","assemblyMethod":"BWA v. 0.7.8","assemblyName":"ASM3857632v1","assemblyStatus":"current","assemblyType":"haploid","releaseDate":"2014-10-09","sequencingTech":"Illumina","submitter":"FIMM, University of Helsinki"},"assemblyStats":{"contigL50":3,"contigN50":2192,"gcCount":"5817","gcPercent":43.5,"numberOfComponentSequences":8,"numberOfContigs":8,"numberOfScaffolds":8,"scaffoldL50":3,"scaffoldN50":2192,"totalNumberOfChromosomes":8,"totalSequenceLength":"13417","totalUngappedLength":"13417"},"currentAccession":"GCA_038576325.1","organism":{"organismName":"Influenza A virus (A/Finland/728/2010(H1N1))","taxId":1541104},"sourceDatabase":"SOURCE_DATABASE_GENBANK"}
{"accession":"GCA_038576345.1","annotationInfo":{"name":"Annotation submitted by FIMM, University of Helsinki","provider":"FIMM, University of Helsinki","releaseDate":"2015-08-05","stats":{"geneCounts":{"other":1,"proteinCoding":11,"total":12}}},"assemblyInfo":{"assemblyLevel":"Complete Genome","assemblyMethod":"BWA v. 0.7.8","assemblyName":"ASM3857634v1","assemblyStatus":"current","assemblyType":"haploid","releaseDate":"2014-10-09","sequencingTech":"Illumina","submitter":"FIMM, University of Helsinki"},"assemblyStats":{"contigL50":3,"contigN50":2192,"gcCount":"5822","gcPercent":43.5,"numberOfComponentSequences":8,"numberOfContigs":8,"numberOfScaffolds":8,"scaffoldL50":3,"scaffoldN50":2192,"totalNumberOfChromosomes":8,"totalSequenceLength":"13417","totalUngappedLength":"13417"},"currentAccession":"GCA_038576345.1","organism":{"organismName":"Influenza A virus (A/Finland/799N/2010(H1N1))","taxId":1541108},"sourceDatabase":"SOURCE_DATABASE_GENBANK"}
{"accession":"GCA_038576815.1","annotationInfo":{"name":"Annotation submitted by FIMM, University of Helsinki","provider":"FIMM, University of Helsinki","releaseDate":"2015-08-05","stats":{"geneCounts":{"other":1,"proteinCoding":11,"total":12}}},"assemblyInfo":{"assemblyLevel":"Complete Genome","assemblyMethod":"BWA v. 0.7.8","assemblyName":"ASM3857681v1","assemblyStatus":"current","assemblyType":"haploid","releaseDate":"2014-10-09","sequencingTech":"Illumina","submitter":"FIMM, University of Helsinki"},"assemblyStats":{"contigL50":3,"contigN50":2192,"gcCount":"5821","gcPercent":43.5,"numberOfComponentSequences":8,"numberOfContigs":8,"numberOfScaffolds":8,"scaffoldL50":3,"scaffoldN50":2192,"totalNumberOfChromosomes":8,"totalSequenceLength":"13417","totalUngappedLength":"13417"},"currentAccession":"GCA_038576815.1","organism":{"organismName":"Influenza A virus (A/Finland/725/2010(H1N1))","taxId":1541101},"sourceDatabase":"SOURCE_DATABASE_GENBANK"}
{"accession":"GCA_038576835.1","annotationInfo":{"name":"Annotation submitted by FIMM, University of Helsinki","provider":"FIMM, University of Helsinki","releaseDate":"2015-08-05","stats":{"geneCounts":{"other":1,"proteinCoding":11,"total":12}}},"assemblyInfo":{"assemblyLevel":"Complete Genome","assemblyMethod":"BWA v. 0.7.8","assemblyName":"ASM3857683v1","assemblyStatus":"current","assemblyType":"haploid","releaseDate":"2014-10-09","sequencingTech":"Illumina","submitter":"FIMM, University of Helsinki"},"assemblyStats":{"contigL50":3,"contigN50":2192,"gcCount":"5814","gcPercent":43.5,"numberOfComponentSequences":8,"numberOfContigs":8,"numberOfScaffolds":8,"scaffoldL50":3,"scaffoldN50":2192,"totalNumberOfChromosomes":8,"totalSequenceLength":"13417","totalUngappedLength":"13417"},"currentAccession":"GCA_038576835.1","organism":{"organismName":"Influenza A virus (A/Finland/727/2010(H1N1))","taxId":1541103},"sourceDatabase":"SOURCE_DATABASE_GENBANK"}
{"accession":"GCA_038576855.1","annotationInfo":{"name":"Annotation submitted by FIMM, University of Helsinki","provider":"FIMM, University of Helsinki","releaseDate":"2015-08-05","stats":{"geneCounts":{"other":1,"proteinCoding":11,"total":12}}},"assemblyInfo":{"assemblyLevel":"Complete Genome","assemblyMethod":"BWA v. 0.7.8","assemblyName":"ASM3857685v1","assemblyStatus":"current","assemblyType":"haploid","releaseDate":"2014-10-09","sequencingTech":"Illumina","submitter":"FIMM, University of Helsinki"},"assemblyStats":{"contigL50":3,"contigN50":2192,"gcCount":"5814","gcPercent":43.5,"numberOfComponentSequences":8,"numberOfContigs":8,"numberOfScaffolds":8,"scaffoldL50":3,"scaffoldN50":2192,"totalNumberOfChromosomes":8,"totalSequenceLength":"13417","totalUngappedLength":"13417"},"currentAccession":"GCA_038576855.1","organism":{"organismName":"Influenza A virus (A/Finland/776N/2010(H1N1))","taxId":1541107},"sourceDatabase":"SOURCE_DATABASE_GENBANK"}
{"accession":"GCA_038576875.1","annotationInfo":{"name":"Annotation submitted by FIMM, University of Helsinki","provider":"FIMM, University of Helsinki","releaseDate":"2015-08-05","stats":{"geneCounts":{"other":1,"proteinCoding":11,"total":12}}},"assemblyInfo":{"assemblyLevel":"Complete Genome","assemblyMethod":"BWA v. 0.7.8","assemblyName":"ASM3857687v1","assemblyStatus":"current","assemblyType":"haploid","releaseDate":"2014-10-09","sequencingTech":"Illumina","submitter":"FIMM, University of Helsinki"},"assemblyStats":{"contigL50":3,"contigN50":2192,"gcCount":"5816","gcPercent":43.5,"numberOfComponentSequences":8,"numberOfContigs":8,"numberOfScaffolds":8,"scaffoldL50":3,"scaffoldN50":2192,"totalNumberOfChromosomes":8,"totalSequenceLength":"13417","totalUngappedLength":"13417"},"currentAccession":"GCA_038576875.1","organism":{"organismName":"Influenza A virus (A/Finland/836N/2010(H1N1))","taxId":1541110},"sourceDatabase":"SOURCE_DATABASE_GENBANK"}
{"accession":"GCA_038577155.1","annotationInfo":{"name":"Annotation submitted by Division of Viral Diseases, Centers for Disease Control and Prevention","provider":"Division of Viral Diseases, Centers for Disease Control and Prevention","releaseDate":"2013-10-21","stats":{"geneCounts":{"other":1,"proteinCoding":10,"total":11}}},"assemblyInfo":{"assemblyLevel":"Complete Genome","assemblyName":"ASM3857715v1","assemblyStatus":"current","assemblyType":"haploid","releaseDate":"2013-10-20","submitter":"Division of Viral Diseases, Centers for Disease Control and Prevention"},"assemblyStats":{"contigL50":3,"contigN50":2216,"gcCount":"5200","gcPercent":38.5,"numberOfComponentSequences":8,"numberOfContigs":8,"numberOfScaffolds":8,"scaffoldL50":3,"scaffoldN50":2216,"totalNumberOfChromosomes":8,"totalSequenceLength":"13569","totalUngappedLength":"13569"},"currentAccession":"GCA_038577155.1","organism":{"organismName":"Influenza A virus (A/flat-faced bat/Peru/033/2010(H18N11))","taxId":1395524},"sourceDatabase":"SOURCE_DATABASE_GENBANK"}
{"accession":"GCA_038577745.1","annotationInfo":{"name":"Annotation submitted by WHO Collaborating Center for Surveillance, Epidemiology and Control of Influenza, Influenza Division, Centers for Disease Control and Prevention","provider":"WHO Collaborating Center for Surveillance, Epidemiology and Control of Influenza, Influenza Division, Centers for Disease Control and Prevention","releaseDate":"2017-08-24","stats":{"geneCounts":{"other":1,"proteinCoding":11,"total":12}}},"assemblyInfo":{"assemblyLevel":"Complete Genome","assemblyName":"ASM3857774v1","assemblyStatus":"current","assemblyType":"haploid","releaseDate":"2013-04-03","submitter":"WHO Collaborating Center for Surveillance, Epidemiology and Control of Influenza, Influenza Division, Centers for Disease Control and Prevention"},"assemblyStats":{"contigL50":3,"contigN50":2151,"gcCount":"5738","gcPercent":43.5,"numberOfComponentSequences":8,"numberOfContigs":8,"numberOfScaffolds":8,"scaffoldL50":3,"scaffoldN50":2151,"totalNumberOfChromosomes":8,"totalSequenceLength":"13158","totalUngappedLength":"13158"},"currentAccession":"GCA_038577745.1","organism":{"organismName":"Influenza A virus (A/Florida/01/2010(H1N1))","taxId":1305122},"sourceDatabase":"SOURCE_DATABASE_GENBANK"}
{"accession":"GCA_038577945.1","annotationInfo":{"name":"Annotation submitted by on behalf of JCVI/University of Minnesota/NCBI, National Center for Biotechnology Information, NIH","provider":"on behalf of JCVI/University of Minnesota/NCBI, National Center for Biotechnology Information, NIH","releaseDate":"2010-08-16","stats":{"geneCounts":{"other":1,"proteinCoding":10,"total":11}}},"assemblyInfo":{"assemblyLevel":"Complete Genome","assemblyName":"ASM3857794v1","assemblyStatus":"current","assemblyType":"haploid","bioprojectAccession":"PRJNA37813","bioprojectLineage":[{"bioprojects":[{"accession":"PRJNA37813","title":"2009 H1N1 Flu Outbreak"}]}],"releaseDate":"2010-08-16","submitter":"on behalf of JCVI/University of Minnesota/NCBI, National Center for Biotechnology Information, NIH"},"assemblyStats":{"contigL50":3,"contigN50":2175,"gcCount":"5772","gcPercent":43.5,"numberOfComponentSequences":8,"numberOfContigs":8,"numberOfScaffolds":8,"scaffoldL50":3,"scaffoldN50":2175,"totalNumberOfChromosomes":8,"totalSequenceLength":"13285","totalUngappedLength":"13285"},"currentAccession":"GCA_038577945.1","organism":{"organismName":"Influenza A virus (A/Frankfurt/INS403/2010(H1N1))","taxId":856521},"sourceDatabase":"SOURCE_DATABASE_GENBANK"}
{"accession":"GCA_038578385.1","annotationInfo":{"name":"Annotation submitted by on behalf of JCVI/University of Minnesota/NCBI, National Center for Biotechnology Information, NIH","provider":"on behalf of JCVI/University of Minnesota/NCBI, National Center for Biotechnology Information, NIH","releaseDate":"2010-08-16","stats":{"geneCounts":{"other":1,"proteinCoding":10,"total":11}}},"assemblyInfo":{"assemblyLevel":"Complete Genome","assemblyName":"ASM3857838v1","assemblyStatus":"current","assemblyType":"haploid","bioprojectAccession":"PRJNA37813","bioprojectLineage":[{"bioprojects":[{"accession":"PRJNA37813","title":"2009 H1N1 Flu Outbreak"}]}],"releaseDate":"2010-08-16","submitter":"on behalf of JCVI/University of Minnesota/NCBI, National Center for Biotechnology Information, NIH"},"assemblyStats":{"contigL50":3,"contigN50":2175,"gcCount":"5773","gcPercent":43.5,"numberOfComponentSequences":8,"numberOfContigs":8,"numberOfScaffolds":8,"scaffoldL50":3,"scaffoldN50":2175,"totalNumberOfChromosomes":8,"totalSequenceLength":"13285","totalUngappedLength":"13285"},"currentAccession":"GCA_038578385.1","organism":{"organismName":"Influenza A virus (A/Frankfurt/INS402/2010(H1N1))","taxId":856520},"sourceDatabase":"SOURCE_DATABASE_GENBANK"}
{"accession":"GCA_038580395.1","annotationInfo":{"name":"Annotation submitted by WHO Collaborating Center for Surveillance, Epidemiology and Control of Influenza, Influenza Division, Centers for Disease Control and Prevention","provider":"WHO Collaborating Center for Surveillance, Epidemiology and Control of Influenza, Influenza Division, Centers for Disease Control and Prevention","releaseDate":"2017-08-24","stats":{"geneCounts":{"other":1,"proteinCoding":11,"total":12}}},"assemblyInfo":{"assemblyLevel":"Complete Genome","assemblyName":"ASM3858039v1","assemblyStatus":"current","assemblyType":"haploid","releaseDate":"2013-04-03","submitter":"WHO Collaborating Center for Surveillance, Epidemiology and Control of Influenza, Influenza Division, Centers for Disease Control and Prevention"},"assemblyStats":{"contigL50":3,"contigN50":2151,"gcCount":"5731","gcPercent":43.5,"numberOfComponentSequences":8,"numberOfContigs":8,"numberOfScaffolds":8,"scaffoldL50":3,"scaffoldN50":2151,"totalNumberOfChromosomes":8,"totalSequenceLength":"13158","totalUngappedLength":"13158"},"currentAccession":"GCA_038580395.1","organism":{"organismName":"Influenza A virus (A/Florida/02/2010(H1N1))","taxId":1305123},"sourceDatabase":"SOURCE_DATABASE_GENBANK"}
{"accession":"GCA_038587925.1","annotationInfo":{"name":"Annotation submitted by Virus Reference Department, Microbiology Services, Health Protection Agency","provider":"Virus Reference Department, Microbiology Services, Health Protection Agency","releaseDate":"2012-11-30","stats":{"geneCounts":{"other":1,"proteinCoding":10,"total":11}}},"assemblyInfo":{"assemblyLevel":"Complete Genome","assemblyMethod":"Sequencher v. 4.8","assemblyName":"ASM3858792v1","assemblyStatus":"current","assemblyType":"haploid","releaseDate":"2012-10-01","sequencingTech":"Sanger dideoxy sequencing","submitter":"Virus Reference Department, Microbiology Services, Health Protection Agency"},"assemblyStats":{"contigL50":3,"contigN50":2151,"gcCount":"5724","gcPercent":43.5,"numberOfComponentSequences":8,"numberOfContigs":8,"numberOfScaffolds":8,"scaffoldL50":3,"scaffoldN50":2151,"totalNumberOfChromosomes":8,"totalSequenceLength":"13133","totalUngappedLength":"13133"},"currentAccession":"GCA_038587925.1","organism":{"organismName":"Influenza A virus (A/England/67/2010(H1N1))","taxId":1230234},"sourceDatabase":"SOURCE_DATABASE_GENBANK"}
{"accession":"GCA_038597565.1","annotationInfo":{"name":"Annotation submitted by Viral Disease Division, Animal, Plant and Fisheries Quarantine and Inspection Agency","provider":"Viral Disease Division, Animal, Plant and Fisheries Quarantine and Inspection Agency","releaseDate":"2013-06-13","stats":{"geneCounts":{"proteinCoding":10,"total":10}}},"assemblyInfo":{"assemblyLevel":"Complete Genome","assemblyMethod":"BIOEDIT v. 7.053","assemblyName":"ASM3859756v1","assemblyStatus":"current","assemblyType":"haploid","releaseDate":"2013-04-01","sequencingTech":"ABI Prism 3730XI DNA Sequencer","submitter":"Viral Disease Division, Animal, Plant and Fisheries Quarantine and Inspection Agency"},"assemblyStats":{"contigL50":3,"contigN50":2151,"gcCount":"5826","gcPercent":44.0,"numberOfComponentSequences":8,"numberOfContigs":8,"numberOfScaffolds":8,"scaffoldL50":3,"scaffoldN50":2151,"totalNumberOfChromosomes":8,"totalSequenceLength":"13200","totalUngappedLength":"13200"},"currentAccession":"GCA_038597565.1","organism":{"organismName":"Influenza A virus (A/feline/Korea/FY028/2010(H3N2))","taxId":1302993},"sourceDatabase":"SOURCE_DATABASE_GENBANK"}
{"accession":"GCA_038600825.1","annotationInfo":{"name":"Annotation submitted by Virus Reference Department, Microbiology Services, Health Protection Agency","provider":"Virus Reference Department, Microbiology Services, Health Protection Agency","releaseDate":"2012-11-30","stats":{"geneCounts":{"other":1,"proteinCoding":10,"total":11}}},"assemblyInfo":{"assemblyLevel":"Complete Genome","assemblyMethod":"Sequencher v. 4.8","assemblyName":"ASM3860082v1","assemblyStatus":"current","assemblyType":"haploid","releaseDate":"2012-10-01","sequencingTech":"Sanger dideoxy sequencing","submitter":"Virus Reference Department, Microbiology Services, Health Protection Agency"},"assemblyStats":{"contigL50":3,"contigN50":2151,"gcCount":"5715","gcPercent":43.5,"numberOfComponentSequences":8,"numberOfContigs":8,"numberOfScaffolds":8,"scaffoldL50":3,"scaffoldN50":2151,"totalNumberOfChromosomes":8,"totalSequenceLength":"13133","totalUngappedLength":"13133"},"currentAccession":"GCA_038600825.1","organism":{"organismName":"Influenza A virus (A/England/139/2010(H1N1))","taxId":1230218},"sourceDatabase":"SOURCE_DATABASE_GENBANK"}
{"accession":"GCA_038601605.1","annotationInfo":{"name":"Annotation submitted by Virus Reference Department, Microbiology Services, Health Protection Agency","provider":"Virus Reference Department, Microbiology Services, Health Protection Agency","releaseDate":"2012-11-30","stats":{"geneCounts":{"other":1,"proteinCoding":10,"total":11}}},"assemblyInfo":{"assemblyLevel":"Complete Genome","assemblyMethod":"Sequencher v. 4.8","assemblyName":"ASM3860160v1","assemblyStatus":"current","assemblyType":"haploid","releaseDate":"2012-10-01","sequencingTech":"Sanger dideoxy sequencing","submitter":"Virus Reference Department, Microbiology Services, Health Protection Agency"},"assemblyStats":{"contigL50":3,"contigN50":2151,"gcCount":"5720","gcPercent":43.5,"numberOfComponentSequences":8,"numberOfContigs":8,"numberOfScaffolds":8,"scaffoldL50":3,"scaffoldN50":2151,"totalNumberOfChromosomes":8,"totalSequenceLength":"13133","totalUngappedLength":"13133"},"currentAccession":"GCA_038601605.1","organism":{"organismName":"Influenza A virus (A/England/143/2010(H1N1))","taxId":1230221},"sourceDatabase":"SOURCE_DATABASE_GENBANK"}
{"accession":"GCA_038601745.1","annotationInfo":{"name":"Annotation submitted by Avian Disease Division, Animal, Plant and Fisheries Quarantine and Inspection Agency","provider":"Avian Disease Division, Animal, Plant and Fisheries Quarantine and Inspection Agency","releaseDate":"2013-05-04","stats":{"geneCounts":{"proteinCoding":11,"total":11}}},"assemblyInfo":{"assemblyLevel":"Complete Genome","assemblyMethod":"ChromasPro v. 1.5","assemblyName":"ASM3860174v1","assemblyStatus":"current","assemblyType":"haploid","releaseDate":"2012-03-20","sequencingTech":"Sanger dideoxy sequencing","submitter":"Avian Disease Division, Animal, Plant and Fisheries Quarantine and Inspection Agency"},"assemblyStats":{"contigL50":3,"contigN50":2200,"gcCount":"5854","gcPercent":44.0,"numberOfComponentSequences":8,"numberOfContigs":8,"numberOfScaffolds":8,"scaffoldL50":3,"scaffoldN50":2200,"totalNumberOfChromosomes":8,"totalSequenceLength":"13283","totalUngappedLength":"13283"},"currentAccession":"GCA_038601745.1","organism":{"organismName":"Influenza A virus (A/Eurasian eagle owl/Korea/23/2010(H5N1))","taxId":1155089},"sourceDatabase":"SOURCE_DATABASE_GENBANK"}
{"accession":"GCA_038601925.1","annotationInfo":{"name":"Annotation submitted by Virus Reference Department, Microbiology Services, Health Protection Agency","provider":"Virus Reference Department, Microbiology Services, Health Protection Agency","releaseDate":"2012-11-30","stats":{"geneCounts":{"other":1,"proteinCoding":10,"total":11}}},"assemblyInfo":{"assemblyLevel":"Complete Genome","assemblyMethod":"Sequencher v. 4.8","assemblyName":"ASM3860192v1","assemblyStatus":"current","assemblyType":"haploid","releaseDate":"2012-10-01","sequencingTech":"Sanger dideoxy sequencing","submitter":"Virus Reference Department, Microbiology Services, Health Protection Agency"},"assemblyStats":{"contigL50":3,"contigN50":2151,"gcCount":"5711","gcPercent":43.5,"numberOfComponentSequences":8,"numberOfContigs":8,"numberOfScaffolds":8,"scaffoldL50":3,"scaffoldN50":2151,"totalNumberOfChromosomes":8,"totalSequenceLength":"13133","totalUngappedLength":"13133"},"currentAccession":"GCA_038601925.1","organism":{"organismName":"Influenza A virus (A/England/209/2010(H1N1))","taxId":1230226},"sourceDatabase":"SOURCE_DATABASE_GENBANK"}
{"accession":"GCA_038602135.1","annotationInfo":{"name":"Annotation submitted by Virus Reference Department, Microbiology Services, Health Protection Agency","provider":"Virus Reference Department, Microbiology Services, Health Protection Agency","releaseDate":"2012-11-30","stats":{"geneCounts":{"other":1,"proteinCoding":10,"total":11}}},"assemblyInfo":{"assemblyLevel":"Complete Genome","assemblyMethod":"Sequencher v. 4.8","assemblyName":"ASM3860213v1","assemblyStatus":"current","assemblyType":"haploid","releaseDate":"2012-10-01","sequencingTech":"Sanger dideoxy sequencing","submitter":"Virus Reference Department, Microbiology Services, Health Protection Agency"},"assemblyStats":{"contigL50":3,"contigN50":2151,"gcCount":"5731","gcPercent":43.5,"numberOfComponentSequences":8,"numberOfContigs":8,"numberOfScaffolds":8,"scaffoldL50":3,"scaffoldN50":2151,"totalNumberOfChromosomes":8,"totalSequenceLength":"13158","totalUngappedLength":"13158"},"currentAccession":"GCA_038602135.1","organism":{"organismName":"Influenza A virus (A/England/142/2010(H1N1))","taxId":1230220},"sourceDatabase":"SOURCE_DATABASE_GENBANK"}
{"accession":"GCA_038602395.1","annotationInfo":{"name":"Annotation submitted by Virus Reference Department, Microbiology Services, Health Protection Agency","provider":"Virus Reference Department, Microbiology Services, Health Protection Agency","releaseDate":"2012-11-30","stats":{"geneCounts":{"other":1,"proteinCoding":10,"total":11}}},"assemblyInfo":{"assemblyLevel":"Complete Genome","assemblyMethod":"Sequencher v. 4.8","assemblyName":"ASM3860239v1","assemblyStatus":"current","assemblyType":"haploid","releaseDate":"2012-10-01","sequencingTech":"Sanger dideoxy sequencing","submitter":"Virus Reference Department, Microbiology Services, Health Protection Agency"},"assemblyStats":{"contigL50":3,"contigN50":2151,"gcCount":"5718","gcPercent":43.5,"numberOfComponentSequences":8,"numberOfContigs":8,"numberOfScaffolds":8,"scaffoldL50":3,"scaffoldN50":2151,"totalNumberOfChromosomes":8,"totalSequenceLength":"13133","totalUngappedLength":"13133"},"currentAccession":"GCA_038602395.1","organism":{"organismName":"Influenza A virus (A/England/181/2010(H1N1))","taxId":1230223},"sourceDatabase":"SOURCE_DATABASE_GENBANK"}
{"accession":"GCA_038602495.1","annotationInfo":{"name":"Annotation submitted by Virus Reference Department, Microbiology Services, Health Protection Agency","provider":"Virus Reference Department, Microbiology Services, Health Protection Agency","releaseDate":"2012-11-30","stats":{"geneCounts":{"other":1,"proteinCoding":10,"total":11}}},"assemblyInfo":{"assemblyLevel":"Complete Genome","assemblyMethod":"Sequencher v. 4.8","assemblyName":"ASM3860249v1","assemblyStatus":"current","assemblyType":"haploid","releaseDate":"2012-10-01","sequencingTech":"Sanger dideoxy sequencing","submitter":"Virus Reference Department, Microbiology Services, Health Protection Agency"},"assemblyStats":{"contigL50":3,"contigN50":2151,"gcCount":"5711","gcPercent":43.5,"numberOfComponentSequences":8,"numberOfContigs":8,"numberOfScaffolds":8,"scaffoldL50":3,"scaffoldN50":2151,"totalNumberOfChromosomes":8,"totalSequenceLength":"13133","totalUngappedLength":"13133"},"currentAccession":"GCA_038602495.1","organism":{"organismName":"Influenza A virus (A/England/182/2010(H1N1))","taxId":1230224},"sourceDatabase":"SOURCE_DATABASE_GENBANK"}
{"accession":"GCA_038602565.1","annotationInfo":{"name":"Annotation submitted by Virus Reference Department, Microbiology Services, Health Protection Agency","provider":"Virus Reference Department, Microbiology Services, Health Protection Agency","releaseDate":"2012-11-30","stats":{"geneCounts":{"other":1,"proteinCoding":10,"total":11}}},"assemblyInfo":{"assemblyLevel":"Complete Genome","assemblyMethod":"Sequencher v. 4.8","assemblyName":"ASM3860256v1","assemblyStatus":"current","assemblyType":"haploid","releaseDate":"2012-10-01","sequencingTech":"Sanger dideoxy sequencing","submitter":"Virus Reference Department, Microbiology Services, Health Protection Agency"},"assemblyStats":{"contigL50":3,"contigN50":2151,"gcCount":"5715","gcPercent":43.5,"numberOfComponentSequences":8,"numberOfContigs":8,"numberOfScaffolds":8,"scaffoldL50":3,"scaffoldN50":2151,"totalNumberOfChromosomes":8,"totalSequenceLength":"13133","totalUngappedLength":"13133"},"currentAccession":"GCA_038602565.1","organism":{"organismName":"Influenza A virus (A/England/178/2010(H1N1))","taxId":1230222},"sourceDatabase":"SOURCE_DATABASE_GENBANK"}
{"accession":"GCA_038602685.1","annotationInfo":{"name":"Annotation submitted by Virus Reference Department, Microbiology Services, Health Protection Agency","provider":"Virus Reference Department, Microbiology Services, Health Protection Agency","releaseDate":"2012-11-30","stats":{"geneCounts":{"other":1,"proteinCoding":10,"total":11}}},"assemblyInfo":{"assemblyLevel":"Complete Genome","assemblyMethod":"Sequencher v. 4.8","assemblyName":"ASM3860268v1","assemblyStatus":"current","assemblyType":"haploid","releaseDate":"2012-10-01","sequencingTech":"Sanger dideoxy sequencing","submitter":"Virus Reference Department, Microbiology Services, Health Protection Agency"},"assemblyStats":{"contigL50":3,"contigN50":2151,"gcCount":"5714","gcPercent":43.5,"numberOfComponentSequences":8,"numberOfContigs":8,"numberOfScaffolds":8,"scaffoldL50":3,"scaffoldN50":2151,"totalNumberOfChromosomes":8,"totalSequenceLength":"13133","totalUngappedLength":"13133"},"currentAccession":"GCA_038602685.1","organism":{"organismName":"Influenza A virus (A/England/183/2010(H1N1))","taxId":1230225},"sourceDatabase":"SOURCE_DATABASE_GENBANK"}
{"accession":"GCA_038603185.1","annotationInfo":{"name":"Annotation submitted by Virus Reference Department, Microbiology Services, Health Protection Agency","provider":"Virus Reference Department, Microbiology Services, Health Protection Agency","releaseDate":"2012-11-30","stats":{"geneCounts":{"other":1,"proteinCoding":10,"total":11}}},"assemblyInfo":{"assemblyLevel":"Complete Genome","assemblyMethod":"Sequencher v. 4.8","assemblyName":"ASM3860318v1","assemblyStatus":"current","assemblyType":"haploid","releaseDate":"2012-10-01","sequencingTech":"Sanger dideoxy sequencing","submitter":"Virus Reference Department, Microbiology Services, Health Protection Agency"},"assemblyStats":{"contigL50":3,"contigN50":2151,"gcCount":"5724","gcPercent":43.5,"numberOfComponentSequences":8,"numberOfContigs":8,"numberOfScaffolds":8,"scaffoldL50":3,"scaffoldN50":2151,"totalNumberOfChromosomes":8,"totalSequenceLength":"13158","totalUngappedLength":"13158"},"currentAccession":"GCA_038603185.1","organism":{"organismName":"Influenza A virus (A/England/280/2010(H1N1))","taxId":1230229},"sourceDatabase":"SOURCE_DATABASE_GENBANK"}
{"accession":"GCA_038603235.1","annotationInfo":{"name":"Annotation submitted by Virus Reference Department, Microbiology Services, Health Protection Agency","provider":"Virus Reference Department, Microbiology Services, Health Protection Agency","releaseDate":"2012-11-30","stats":{"geneCounts":{"other":1,"proteinCoding":10,"total":11}}},"assemblyInfo":{"assemblyLevel":"Complete Genome","assemblyMethod":"Sequencher v. 4.8","assemblyName":"ASM3860323v1","assemblyStatus":"current","assemblyType":"haploid","releaseDate":"2012-10-01","sequencingTech":"Sanger dideoxy sequencing","submitter":"Virus Reference Department, Microbiology Services, Health Protection Agency"},"assemblyStats":{"contigL50":3,"contigN50":2151,"gcCount":"5711","gcPercent":43.5,"numberOfComponentSequences":8,"numberOfContigs":8,"numberOfScaffolds":8,"scaffoldL50":3,"scaffoldN50":2151,"totalNumberOfChromosomes":8,"totalSequenceLength":"13133","totalUngappedLength":"13133"},"currentAccession":"GCA_038603235.1","organism":{"organismName":"Influenza A virus (A/England/272/2010(H1N1))","taxId":1230228},"sourceDatabase":"SOURCE_DATABASE_GENBANK"}
{"accession":"GCA_038603395.1","annotationInfo":{"name":"Annotation submitted by Virus Reference Department, Microbiology Services, Health Protection Agency","provider":"Virus Reference Department, Microbiology Services, Health Protection Agency","releaseDate":"2012-11-30","stats":{"geneCounts":{"other":1,"proteinCoding":10,"total":11}}},"assemblyInfo":{"assemblyLevel":"Complete Genome","assemblyMethod":"Sequencher v. 4.8","assemblyName":"ASM3860339v1","assemblyStatus":"current","assemblyType":"haploid","releaseDate":"2012-10-01","sequencingTech":"Sanger dideoxy sequencing","submitter":"Virus Reference Department, Microbiology Services, Health Protection Agency"},"assemblyStats":{"contigL50":3,"contigN50":2151,"gcCount":"5718","gcPercent":43.5,"numberOfComponentSequences":8,"numberOfContigs":8,"numberOfScaffolds":8,"scaffoldL50":3,"scaffoldN50":2151,"totalNumberOfChromosomes":8,"totalSequenceLength":"13133","totalUngappedLength":"13133"},"currentAccession":"GCA_038603395.1","organism":{"organismName":"Influenza A virus (A/England/282/2010(H1N1))","taxId":1230230},"sourceDatabase":"SOURCE_DATABASE_GENBANK"}
{"accession":"GCA_038603445.1","annotationInfo":{"name":"Annotation submitted by Virus Reference Department, Microbiology Services, Health Protection Agency","provider":"Virus Reference Department, Microbiology Services, Health Protection Agency","releaseDate":"2012-11-30","stats":{"geneCounts":{"other":1,"proteinCoding":10,"total":11}}},"assemblyInfo":{"assemblyLevel":"Complete Genome","assemblyMethod":"Sequencher v. 4.8","assemblyName":"ASM3860344v1","assemblyStatus":"current","assemblyType":"haploid","releaseDate":"2012-10-01","sequencingTech":"Sanger dideoxy sequencing","submitter":"Virus Reference Department, Microbiology Services, Health Protection Agency"},"assemblyStats":{"contigL50":3,"contigN50":2151,"gcCount":"5716","gcPercent":43.5,"numberOfComponentSequences":8,"numberOfContigs":8,"numberOfScaffolds":8,"scaffoldL50":3,"scaffoldN50":2151,"totalNumberOfChromosomes":8,"totalSequenceLength":"13133","totalUngappedLength":"13133"},"currentAccession":"GCA_038603445.1","organism":{"organismName":"Influenza A virus (A/England/213/2010(H1N1))","taxId":1230227},"sourceDatabase":"SOURCE_DATABASE_GENBANK"}
{"accession":"GCA_038603665.1","annotationInfo":{"name":"Annotation submitted by Virus Reference Department, Microbiology Services, Health Protection Agency","provider":"Virus Reference Department, Microbiology Services, Health Protection Agency","releaseDate":"2012-11-30","stats":{"geneCounts":{"other":1,"proteinCoding":10,"total":11}}},"assemblyInfo":{"assemblyLevel":"Complete Genome","assemblyMethod":"Sequencher v. 4.8","assemblyName":"ASM3860366v1","assemblyStatus":"current","assemblyType":"haploid","releaseDate":"2012-10-01","sequencingTech":"Sanger dideoxy sequencing","submitter":"Virus Reference Department, Microbiology Services, Health Protection Agency"},"assemblyStats":{"contigL50":3,"contigN50":2151,"gcCount":"5725","gcPercent":43.5,"numberOfComponentSequences":8,"numberOfContigs":8,"numberOfScaffolds":8,"scaffoldL50":3,"scaffoldN50":2151,"totalNumberOfChromosomes":8,"totalSequenceLength":"13133","totalUngappedLength":"13133"},"currentAccession":"GCA_038603665.1","organism":{"organismName":"Influenza A virus (A/England/287/2010(H1N1))","taxId":1230231},"sourceDatabase":"SOURCE_DATABASE_GENBANK"}
{"accession":"GCA_038603735.1","annotationInfo":{"name":"Annotation submitted by Center for Research on Influenza Pathogenesis (CRIP)","provider":"Center for Research on Influenza Pathogenesis (CRIP)","releaseDate":"2016-11-19","stats":{"geneCounts":{"proteinCoding":12,"total":12}}},"assemblyInfo":{"assemblyLevel":"Complete Genome","assemblyMethod":"Trinity/Inchworm v. r20140413p1","assemblyName":"ASM3860373v1","assemblyStatus":"current","assemblyType":"haploid","bioprojectAccession":"PRJNA342595","bioprojectLineage":[{"bioprojects":[{"accession":"PRJNA342595","parentAccessions":["PRJNA292643"],"title":"Diversity and evolution of Avian Influenza (AI) viruses in poultry and wild birds"},{"accession":"PRJNA292643","parentAccessions":["PRJNA292584"],"title":"Center for Research on Influenza Pathogenesis (CRIP)"},{"accession":"PRJNA292584","title":"NIAID Centers of Excellence for Influenza Research and Surveillance"}]}],"releaseDate":"2016-11-14","sequencingTech":"Illumina","submitter":"Center for Research on Influenza Pathogenesis (CRIP)"},"assemblyStats":{"contigL50":3,"contigN50":2233,"gcCount":"5920","gcPercent":43.5,"numberOfComponentSequences":8,"numberOfContigs":8,"numberOfScaffolds":8,"scaffoldL50":3,"scaffoldN50":2233,"totalNumberOfChromosomes":8,"totalSequenceLength":"13607","totalUngappedLength":"13607"},"currentAccession":"GCA_038603735.1","organism":{"organismName":"Influenza A virus (A/European herring gull/Netherlands/1/2010(H16N3))","taxId":1907948},"sourceDatabase":"SOURCE_DATABASE_GENBANK"}
{"accession":"GCA_038604295.1","annotationInfo":{"name":"Annotation submitted by Virus Reference Department, Microbiology Services, Health Protection Agency","provider":"Virus Reference Department, Microbiology Services, Health Protection Agency","releaseDate":"2012-11-30","stats":{"geneCounts":{"other":1,"proteinCoding":10,"total":11}}},"assemblyInfo":{"assemblyLevel":"Complete Genome","assemblyMethod":"Sequencher v. 4.8","assemblyName":"ASM3860429v1","assemblyStatus":"current","assemblyType":"haploid","releaseDate":"2012-10-01","sequencingTech":"Sanger dideoxy sequencing","submitter":"Virus Reference Department, Microbiology Services, Health Protection Agency"},"assemblyStats":{"contigL50":3,"contigN50":2151,"gcCount":"5721","gcPercent":43.5,"numberOfComponentSequences":8,"numberOfContigs":8,"numberOfScaffolds":8,"scaffoldL50":3,"scaffoldN50":2151,"totalNumberOfChromosomes":8,"totalSequenceLength":"13133","totalUngappedLength":"13133"},"currentAccession":"GCA_038604295.1","organism":{"organismName":"Influenza A virus (A/England/371/2010(H1N1))","taxId":1230232},"sourceDatabase":"SOURCE_DATABASE_GENBANK"}
{"accession":"GCA_038604965.1","annotationInfo":{"name":"Annotation submitted by FIMM, University of Helsinki","provider":"FIMM, University of Helsinki","releaseDate":"2015-08-05","stats":{"geneCounts":{"other":1,"proteinCoding":11,"total":12}}},"assemblyInfo":{"assemblyLevel":"Complete Genome","assemblyMethod":"BWA v. 0.7.8","assemblyName":"ASM3860496v1","assemblyStatus":"current","assemblyType":"haploid","releaseDate":"2014-10-09","sequencingTech":"Illumina","submitter":"FIMM, University of Helsinki"},"assemblyStats":{"contigL50":3,"contigN50":2192,"gcCount":"5809","gcPercent":43.5,"numberOfComponentSequences":8,"numberOfContigs":8,"numberOfScaffolds":8,"scaffoldL50":3,"scaffoldN50":2192,"totalNumberOfChromosomes":8,"totalSequenceLength":"13417","totalUngappedLength":"13417"},"currentAccession":"GCA_038604965.1","organism":{"organismName":"Influenza A virus (A/Finland/1521N/2011(H1N1))","taxId":1541088},"sourceDatabase":"SOURCE_DATABASE_GENBANK"}
{"accession":"GCA_038604985.1","annotationInfo":{"name":"Annotation submitted by FIMM, University of Helsinki","provider":"FIMM, University of Helsinki","releaseDate":"2015-08-05","stats":{"geneCounts":{"other":1,"proteinCoding":11,"total":12}}},"assemblyInfo":{"assemblyLevel":"Complete Genome","assemblyMethod":"BWA v. 0.7.8","assemblyName":"ASM3860498v1","assemblyStatus":"current","assemblyType":"haploid","releaseDate":"2014-10-09","sequencingTech":"Illumina","submitter":"FIMM, University of Helsinki"},"assemblyStats":{"contigL50":3,"contigN50":2192,"gcCount":"5809","gcPercent":43.5,"numberOfComponentSequences":8,"numberOfContigs":8,"numberOfScaffolds":8,"scaffoldL50":3,"scaffoldN50":2192,"totalNumberOfChromosomes":8,"totalSequenceLength":"13417","totalUngappedLength":"13417"},"currentAccession":"GCA_038604985.1","organism":{"organismName":"Influenza A virus (A/Finland/1529N/2011(H1N1))","taxId":1541090},"sourceDatabase":"SOURCE_DATABASE_GENBANK"}
{"accession":"GCA_038605325.1","annotationInfo":{"name":"Annotation submitted by FIMM, University of Helsinki","provider":"FIMM, University of Helsinki","releaseDate":"2015-08-05","stats":{"geneCounts":{"other":1,"proteinCoding":11,"total":12}}},"assemblyInfo":{"assemblyLevel":"Complete Genome","assemblyMethod":"BWA v. 0.7.8","assemblyName":"ASM3860532v1","assemblyStatus":"current","assemblyType":"haploid","releaseDate":"2014-10-09","sequencingTech":"Illumina","submitter":"FIMM, University of Helsinki"},"assemblyStats":{"contigL50":3,"contigN50":2192,"gcCount":"5810","gcPercent":43.5,"numberOfComponentSequences":8,"numberOfContigs":8,"numberOfScaffolds":8,"scaffoldL50":3,"scaffoldN50":2192,"totalNumberOfChromosomes":8,"totalSequenceLength":"13417","totalUngappedLength":"13417"},"currentAccession":"GCA_038605325.1","organism":{"organismName":"Influenza A virus (A/Finland/1520N/2011(H1N1))","taxId":1541087},"sourceDatabase":"SOURCE_DATABASE_GENBANK"}
{"accession":"GCA_038605345.1","annotationInfo":{"name":"Annotation submitted by FIMM, University of Helsinki","provider":"FIMM, University of Helsinki","releaseDate":"2015-08-05","stats":{"geneCounts":{"other":1,"proteinCoding":11,"total":12}}},"assemblyInfo":{"assemblyLevel":"Complete Genome","assemblyMethod":"BWA v. 0.7.8","assemblyName":"ASM3860534v1","assemblyStatus":"current","assemblyType":"haploid","releaseDate":"2014-10-09","sequencingTech":"Illumina","submitter":"FIMM, University of Helsinki"},"assemblyStats":{"contigL50":3,"contigN50":2192,"gcCount":"5809","gcPercent":43.5,"numberOfComponentSequences":8,"numberOfContigs":8,"numberOfScaffolds":8,"scaffoldL50":3,"scaffoldN50":2192,"totalNumberOfChromosomes":8,"totalSequenceLength":"13417","totalUngappedLength":"13417"},"currentAccession":"GCA_038605345.1","organism":{"organismName":"Influenza A virus (A/Finland/1525N/2011(H1N1))","taxId":1541089},"sourceDatabase":"SOURCE_DATABASE_GENBANK"}
{"accession":"GCA_038605365.1","annotationInfo":{"name":"Annotation submitted by Research department, LABEO-Frank Duncombe","provider":"Research department, LABEO-Frank Duncombe","releaseDate":"2017-03-24","stats":{"geneCounts":{"proteinCoding":12,"total":12}}},"assemblyInfo":{"assemblyLevel":"Complete Genome","assemblyName":"ASM3860536v1","assemblyStatus":"current","assemblyType":"haploid","releaseDate":"2016-12-22","submitter":"Research department, LABEO-Frank Duncombe"},"assemblyStats":{"contigL50":3,"contigN50":2151,"gcCount":"5568","gcPercent":42.5,"numberOfComponentSequences":8,"numberOfContigs":8,"numberOfScaffolds":8,"scaffoldL50":3,"scaffoldN50":2151,"totalNumberOfChromosomes":8,"totalSequenceLength":"13157","totalUngappedLength":"13157"},"currentAccession":"GCA_038605365.1","organism":{"organismName":"Influenza A virus (A/equine/Neuville-Pres-Sees/1/2011(H3N8))","taxId":1921692},"sourceDatabase":"SOURCE_DATABASE_GENBANK"}
{"accession":"GCA_038605665.1","annotationInfo":{"name":"Annotation submitted by Center for Research on Influenza Pathogenesis (CRIP)","provider":"Center for Research on Influenza Pathogenesis (CRIP)","releaseDate":"2017-12-31","stats":{"geneCounts":{"proteinCoding":12,"total":12}}},"assemblyInfo":{"assemblyLevel":"Complete Genome","assemblyMethod":"Trinity/Inchworm v. r20140413p1","assemblyName":"ASM3860566v1","assemblyStatus":"current","assemblyType":"haploid","bioprojectAccession":"PRJNA383807","bioprojectLineage":[{"bioprojects":[{"accession":"PRJNA383807","parentAccessions":["PRJNA292643"],"title":"Evolution of Influenza A virus in canines in the US"},{"accession":"PRJNA292643","parentAccessions":["PRJNA292584"],"title":"Center for Research on Influenza Pathogenesis (CRIP)"},{"accession":"PRJNA292584","title":"NIAID Centers of Excellence for Influenza Research and Surveillance"}]}],"releaseDate":"2017-06-19","sequencingTech":"Illumina","submitter":"Center for Research on Influenza Pathogenesis (CRIP)"},"assemblyStats":{"contigL50":3,"contigN50":2233,"gcCount":"5743","gcPercent":42.0,"numberOfComponentSequences":8,"numberOfContigs":8,"numberOfScaffolds":8,"scaffoldL50":3,"scaffoldN50":2233,"totalNumberOfChromosomes":8,"totalSequenceLength":"13620","totalUngappedLength":"13620"},"currentAccession":"GCA_038605665.1","organism":{"organismName":"Influenza A virus (A/equine/Florida/146609/2011(H3N8))","taxId":2005660},"sourceDatabase":"SOURCE_DATABASE_GENBANK"}
{"accession":"GCA_038605795.1","annotationInfo":{"name":"Annotation submitted by Animal Disease Diagnosis Division, Animal, Plant and Fisheries Quarantine and Inspection Agency","provider":"Animal Disease Diagnosis Division, Animal, Plant and Fisheries Quarantine and Inspection Agency","releaseDate":"2012-03-24","stats":{"geneCounts":{"proteinCoding":11,"total":11}}},"assemblyInfo":{"assemblyLevel":"Complete Genome","assemblyName":"ASM3860579v1","assemblyStatus":"current","assemblyType":"haploid","releaseDate":"2011-10-21","submitter":"Animal Disease Diagnosis Division, Animal, Plant and Fisheries Quarantine and Inspection Agency"},"assemblyStats":{"contigL50":3,"contigN50":2151,"gcCount":"5806","gcPercent":44.5,"numberOfComponentSequences":8,"numberOfContigs":8,"numberOfScaffolds":8,"scaffoldL50":3,"scaffoldN50":2151,"totalNumberOfChromosomes":8,"totalSequenceLength":"13046","totalUngappedLength":"13046"},"currentAccession":"GCA_038605795.1","organism":{"organismName":"Influenza A virus (A/eurasian eagle owl/Korea/Q133/2011(H5N1))","taxId":1092965},"sourceDatabase":"SOURCE_DATABASE_GENBANK"}
{"accession":"GCA_038606175.1","annotationInfo":{"name":"Annotation submitted by Animal Disease Diagnosis Division, Animal, Plant and Fisheries Quarantine and Inspection Agency","provider":"Animal Disease Diagnosis Division, Animal, Plant and Fisheries Quarantine and Inspection Agency","releaseDate":"2012-03-24","stats":{"geneCounts":{"proteinCoding":11,"total":11}}},"assemblyInfo":{"assemblyLevel":"Complete Genome","assemblyName":"ASM3860617v1","assemblyStatus":"current","assemblyType":"haploid","releaseDate":"2011-10-21","submitter":"Animal Disease Diagnosis Division, Animal, Plant and Fisheries Quarantine and Inspection Agency"},"assemblyStats":{"contigL50":3,"contigN50":2151,"gcCount":"5792","gcPercent":44.5,"numberOfComponentSequences":8,"numberOfContigs":8,"numberOfScaffolds":8,"scaffoldL50":3,"scaffoldN50":2151,"totalNumberOfChromosomes":8,"totalSequenceLength":"13049","totalUngappedLength":"13049"},"currentAccession":"GCA_038606175.1","organism":{"organismName":"Influenza A virus (A/eurasian sparrowhawk/Korea/Q94/2011(H5N1))","taxId":1092969},"sourceDatabase":"SOURCE_DATABASE_GENBANK"}
{"accession":"GCA_038608685.1","annotationInfo":{"name":"Annotation submitted by Animal Disease Diagnosis Division, Animal, Plant and Fisheries Quarantine and Inspection Agency","provider":"Animal Disease Diagnosis Division, Animal, Plant and Fisheries Quarantine and Inspection Agency","releaseDate":"2012-03-24","stats":{"geneCounts":{"proteinCoding":11,"total":11}}},"assemblyInfo":{"assemblyLevel":"Complete Genome","assemblyName":"ASM3860868v1","assemblyStatus":"current","assemblyType":"haploid","releaseDate":"2011-10-21","submitter":"Animal Disease Diagnosis Division, Animal, Plant and Fisheries Quarantine and Inspection Agency"},"assemblyStats":{"contigL50":3,"contigN50":2151,"gcCount":"5774","gcPercent":44.5,"numberOfComponentSequences":8,"numberOfContigs":8,"numberOfScaffolds":8,"scaffoldL50":3,"scaffoldN50":2151,"totalNumberOfChromosomes":8,"totalSequenceLength":"13012","totalUngappedLength":"13012"},"currentAccession":"GCA_038608685.1","organism":{"organismName":"Influenza A virus (A/eurasian eagle owl/Korea/Q178/2011(H5N1))","taxId":1092966},"sourceDatabase":"SOURCE_DATABASE_GENBANK"}
{"accession":"GCA_038608705.1","annotationInfo":{"name":"Annotation submitted by Animal Disease Diagnosis Division, Animal, Plant and Fisheries Quarantine and Inspection Agency","provider":"Animal Disease Diagnosis Division, Animal, Plant and Fisheries Quarantine and Inspection Agency","releaseDate":"2012-03-24","stats":{"geneCounts":{"proteinCoding":11,"total":11}}},"assemblyInfo":{"assemblyLevel":"Complete Genome","assemblyName":"ASM3860870v1","assemblyStatus":"current","assemblyType":"haploid","releaseDate":"2011-10-21","submitter":"Animal Disease Diagnosis Division, Animal, Plant and Fisheries Quarantine and Inspection Agency"},"assemblyStats":{"contigL50":3,"contigN50":1704,"gcCount":"5470","gcPercent":44.5,"numberOfComponentSequences":8,"numberOfContigs":8,"numberOfScaffolds":8,"scaffoldL50":3,"scaffoldN50":1704,"totalNumberOfChromosomes":8,"totalSequenceLength":"12327","totalUngappedLength":"12327"},"currentAccession":"GCA_038608705.1","organism":{"organismName":"Influenza A virus (A/eurasian eagle owl/Korea/Q196/2011(H5N1))","taxId":1092968},"sourceDatabase":"SOURCE_DATABASE_GENBANK"}
{"accession":"GCA_038609035.1","annotationInfo":{"name":"Annotation submitted by Animal Disease Diagnosis Division, Animal, Plant and Fisheries Quarantine and Inspection Agency","provider":"Animal Disease Diagnosis Division, Animal, Plant and Fisheries Quarantine and Inspection Agency","releaseDate":"2012-03-24","stats":{"geneCounts":{"proteinCoding":11,"total":11}}},"assemblyInfo":{"assemblyLevel":"Complete Genome","assemblyName":"ASM3860903v1","assemblyStatus":"current","assemblyType":"haploid","releaseDate":"2011-10-21","submitter":"Animal Disease Diagnosis Division, Animal, Plant and Fisheries Quarantine and Inspection Agency"},"assemblyStats":{"contigL50":3,"contigN50":2148,"gcCount":"5773","gcPercent":44.5,"numberOfComponentSequences":8,"numberOfContigs":8,"numberOfScaffolds":8,"scaffoldL50":3,"scaffoldN50":2148,"totalNumberOfChromosomes":8,"totalSequenceLength":"13019","totalUngappedLength":"13019"},"currentAccession":"GCA_038609035.1","organism":{"organismName":"Influenza A virus (A/eurasian eagle owl/Korea/Q182/2011(H5N1))","taxId":1092967},"sourceDatabase":"SOURCE_DATABASE_GENBANK"}
{"accession":"GCA_038612315.1","annotationInfo":{"name":"Annotation submitted by Guangxi Center for Animal Disease Control and Prevention","provider":"Guangxi Center for Animal Disease Control and Prevention","releaseDate":"2012-05-29","stats":{"geneCounts":{"proteinCoding":11,"total":11}}},"assemblyInfo":{"assemblyLevel":"Complete Genome","assemblyName":"ASM3861231v1","assemblyStatus":"current","assemblyType":"haploid","releaseDate":"2012-05-29","submitter":"Guangxi Center for Animal Disease Control and Prevention"},"assemblyStats":{"contigL50":3,"contigN50":2262,"gcCount":"5916","gcPercent":44.0,"numberOfComponentSequences":8,"numberOfContigs":8,"numberOfScaffolds":8,"scaffoldL50":3,"scaffoldN50":2262,"totalNumberOfChromosomes":8,"totalSequenceLength":"13444","totalUngappedLength":"13444"},"currentAccession":"GCA_038612315.1","organism":{"organismName":"Influenza A virus (A/equine/Guangxi/3/2011(H9N2))","taxId":1122279},"sourceDatabase":"SOURCE_DATABASE_GENBANK"}
{"accession":"GCA_038615425.1","annotationInfo":{"name":"Annotation submitted by Viral Infectious Disease Research Center, KRIBB","provider":"Viral Infectious Disease Research Center, KRIBB","releaseDate":"2014-05-20","stats":{"geneCounts":{"other":1,"proteinCoding":10,"total":11}}},"assemblyInfo":{"assemblyLevel":"Complete Genome","assemblyName":"ASM3861542v1","assemblyStatus":"current","assemblyType":"haploid","releaseDate":"2013-10-17","submitter":"Viral Infectious Disease Research Center, KRIBB"},"assemblyStats":{"contigL50":3,"contigN50":2233,"gcCount":"5735","gcPercent":42.0,"numberOfComponentSequences":8,"numberOfContigs":8,"numberOfScaffolds":8,"scaffoldL50":3,"scaffoldN50":2233,"totalNumberOfChromosomes":8,"totalSequenceLength":"13596","totalUngappedLength":"13596"},"currentAccession":"GCA_038615425.1","organism":{"organismName":"Influenza A virus (A/equine/Kyonggi/SA1/2011(H3N8))","taxId":1233314},"sourceDatabase":"SOURCE_DATABASE_GENBANK"}
{"accession":"GCA_038615565.1","annotationInfo":{"name":"Annotation submitted by Center for Research on Influenza Pathogenesis (CRIP)","provider":"Center for Research on Influenza Pathogenesis (CRIP)","releaseDate":"2017-05-15","stats":{"geneCounts":{"other":1,"proteinCoding":11,"total":12}}},"assemblyInfo":{"assemblyLevel":"Complete Genome","assemblyMethod":"Trinity/Inchworm v. r20140413p1","assemblyName":"ASM3861556v1","assemblyStatus":"current","assemblyType":"haploid","bioprojectAccession":"PRJNA379005","bioprojectLineage":[{"bioprojects":[{"accession":"PRJNA379005","parentAccessions":["PRJNA292643"],"title":"Influenza A samples RS Brazil"},{"accession":"PRJNA292643","parentAccessions":["PRJNA292584"],"title":"Center for Research on Influenza Pathogenesis (CRIP)"},{"accession":"PRJNA292584","title":"NIAID Centers of Excellence for Influenza Research and Surveillance"}]}],"releaseDate":"2017-04-18","sequencingTech":"Illumina","submitter":"Center for Research on Influenza Pathogenesis (CRIP)"},"assemblyStats":{"contigL50":3,"contigN50":2233,"gcCount":"5893","gcPercent":43.0,"numberOfComponentSequences":8,"numberOfContigs":8,"numberOfScaffolds":8,"scaffoldL50":3,"scaffoldN50":2233,"totalNumberOfChromosomes":8,"totalSequenceLength":"13634","totalUngappedLength":"13634"},"currentAccession":"GCA_038615565.1","organism":{"organismName":"Influenza A virus (A/Flores da Cunha/LACENRS-713/2011(H1N1))","taxId":1978614},"sourceDatabase":"SOURCE_DATABASE_GENBANK"}
{"accession":"GCA_038617535.1","annotationInfo":{"name":"Annotation submitted by College of Veterinary Medicine, South China Agricultural University","provider":"College of Veterinary Medicine, South China Agricultural University","releaseDate":"2014-01-25","stats":{"geneCounts":{"proteinCoding":10,"total":10}}},"assemblyInfo":{"assemblyLevel":"Complete Genome","assemblyName":"ASM3861753v1","assemblyStatus":"current","assemblyType":"haploid","releaseDate":"2013-01-18","submitter":"College of Veterinary Medicine, South China Agricultural University"},"assemblyStats":{"contigL50":3,"contigN50":2151,"gcCount":"5833","gcPercent":44.5,"numberOfComponentSequences":8,"numberOfContigs":8,"numberOfScaffolds":8,"scaffoldL50":3,"scaffoldN50":2151,"totalNumberOfChromosomes":8,"totalSequenceLength":"13178","totalUngappedLength":"13178"},"currentAccession":"GCA_038617535.1","organism":{"organismName":"Influenza A virus (A/feline/Guangdong/1/2011(H3N2))","taxId":1276519},"sourceDatabase":"SOURCE_DATABASE_GENBANK"}
{"accession":"GCA_038625375.1","annotationInfo":{"name":"Annotation submitted by Center for Research on Influenza Pathogenesis (CRIP)","provider":"Center for Research on Influenza Pathogenesis (CRIP)","releaseDate":"2016-11-19","stats":{"geneCounts":{"proteinCoding":12,"total":12}}},"assemblyInfo":{"assemblyLevel":"Complete Genome","assemblyMethod":"Trinity/Inchworm v. r20140413p1","assemblyName":"ASM3862537v1","assemblyStatus":"current","assemblyType":"haploid","bioprojectAccession":"PRJNA342595","bioprojectLineage":[{"bioprojects":[{"accession":"PRJNA342595","parentAccessions":["PRJNA292643"],"title":"Diversity and evolution of Avian Influenza (AI) viruses in poultry and wild birds"},{"accession":"PRJNA292643","parentAccessions":["PRJNA292584"],"title":"Center for Research on Influenza Pathogenesis (CRIP)"},{"accession":"PRJNA292584","title":"NIAID Centers of Excellence for Influenza Research and Surveillance"}]}],"releaseDate":"2016-11-14","sequencingTech":"Illumina","submitter":"Center for Research on Influenza Pathogenesis (CRIP)"},"assemblyStats":{"contigL50":3,"contigN50":2233,"gcCount":"6105","gcPercent":45.0,"numberOfComponentSequences":8,"numberOfContigs":8,"numberOfScaffolds":8,"scaffoldL50":3,"scaffoldN50":2233,"totalNumberOfChromosomes":8,"totalSequenceLength":"13622","totalUngappedLength":"13622"},"currentAccession":"GCA_038625375.1","organism":{"organismName":"Influenza A virus (A/Eurasian teal/Netherlands/1/2011(H3N8))","taxId":1907946},"sourceDatabase":"SOURCE_DATABASE_GENBANK"}
{"accession":"GCA_038632275.1","annotationInfo":{"name":"Annotation submitted by Research Center Infectious Diseases, CHUQ-CHUL, Laval University","provider":"Research Center Infectious Diseases, CHUQ-CHUL, Laval University","releaseDate":"2012-02-19","stats":{"geneCounts":{"proteinCoding":10,"total":10}}},"assemblyInfo":{"assemblyLevel":"Complete Genome","assemblyName":"ASM3863227v1","assemblyStatus":"current","assemblyType":"haploid","releaseDate":"2012-02-14","submitter":"Research Center Infectious Diseases, CHUQ-CHUL, Laval University"},"assemblyStats":{"contigL50":3,"contigN50":1485,"gcCount":"4767","gcPercent":44.5,"numberOfComponentSequences":8,"numberOfContigs":8,"numberOfScaffolds":8,"scaffoldL50":3,"scaffoldN50":1485,"totalNumberOfChromosomes":8,"totalSequenceLength":"10772","totalUngappedLength":"10772"},"currentAccession":"GCA_038632275.1","organism":{"organismName":"Influenza A virus (A/ferret/Quebec/844/2011(H3N2))","taxId":1133963},"sourceDatabase":"SOURCE_DATABASE_GENBANK"}
{"accession":"GCA_038633545.1","annotationInfo":{"name":"Annotation submitted by Center for Research on Influenza Pathogenesis (CRIP)","provider":"Center for Research on Influenza Pathogenesis (CRIP)","releaseDate":"2016-11-19","stats":{"geneCounts":{"proteinCoding":12,"total":12}}},"assemblyInfo":{"assemblyLevel":"Complete Genome","assemblyMethod":"Trinity/Inchworm v. r20140413p1","assemblyName":"ASM3863354v1","assemblyStatus":"current","assemblyType":"haploid","bioprojectAccession":"PRJNA342595","bioprojectLineage":[{"bioprojects":[{"accession":"PRJNA342595","parentAccessions":["PRJNA292643"],"title":"Diversity and evolution of Avian Influenza (AI) viruses in poultry and wild birds"},{"accession":"PRJNA292643","parentAccessions":["PRJNA292584"],"title":"Center for Research on Influenza Pathogenesis (CRIP)"},{"accession":"PRJNA292584","title":"NIAID Centers of Excellence for Influenza Research and Surveillance"}]}],"releaseDate":"2016-11-14","sequencingTech":"Illumina","submitter":"Center for Research on Influenza Pathogenesis (CRIP)"},"assemblyStats":{"contigL50":3,"contigN50":2233,"gcCount":"6017","gcPercent":44.0,"numberOfComponentSequences":8,"numberOfContigs":8,"numberOfScaffolds":8,"scaffoldL50":3,"scaffoldN50":2233,"totalNumberOfChromosomes":8,"totalSequenceLength":"13608","totalUngappedLength":"13608"},"currentAccession":"GCA_038633545.1","organism":{"organismName":"Influenza A virus (A/gadwall duck/Netherlands/1/2011(H6N2))","taxId":1908063},"sourceDatabase":"SOURCE_DATABASE_GENBANK"}
{"accession":"GCA_038637305.1","annotationInfo":{"name":"Annotation submitted by FIMM, University of Helsinki","provider":"FIMM, University of Helsinki","releaseDate":"2015-08-05","stats":{"geneCounts":{"other":1,"proteinCoding":11,"total":12}}},"assemblyInfo":{"assemblyLevel":"Complete Genome","assemblyMethod":"BWA v. 0.7.8","assemblyName":"ASM3863730v1","assemblyStatus":"current","assemblyType":"haploid","releaseDate":"2014-10-09","sequencingTech":"Illumina","submitter":"FIMM, University of Helsinki"},"assemblyStats":{"contigL50":3,"contigN50":2192,"gcCount":"5791","gcPercent":43.0,"numberOfComponentSequences":8,"numberOfContigs":8,"numberOfScaffolds":8,"scaffoldL50":3,"scaffoldN50":2192,"totalNumberOfChromosomes":8,"totalSequenceLength":"13417","totalUngappedLength":"13417"},"currentAccession":"GCA_038637305.1","organism":{"organismName":"Influenza A virus (A/Finland/214/2012(H1N1))","taxId":1541091},"sourceDatabase":"SOURCE_DATABASE_GENBANK"}
{"accession":"GCA_038637325.1","annotationInfo":{"name":"Annotation submitted by Research department, LABEO-Frank Duncombe","provider":"Research department, LABEO-Frank Duncombe","releaseDate":"2017-03-24","stats":{"geneCounts":{"proteinCoding":12,"total":12}}},"assemblyInfo":{"assemblyLevel":"Complete Genome","assemblyName":"ASM3863732v1","assemblyStatus":"current","assemblyType":"haploid","releaseDate":"2016-12-22","submitter":"Research department, LABEO-Frank Duncombe"},"assemblyStats":{"contigL50":3,"contigN50":2151,"gcCount":"5536","gcPercent":42.5,"numberOfComponentSequences":8,"numberOfContigs":8,"numberOfScaffolds":8,"scaffoldL50":3,"scaffoldN50":2151,"totalNumberOfChromosomes":8,"totalSequenceLength":"13093","totalUngappedLength":"13093"},"currentAccession":"GCA_038637325.1","organism":{"organismName":"Influenza A virus (A/equine/Cambremer/1/2012(H3N8))","taxId":1921674},"sourceDatabase":"SOURCE_DATABASE_GENBANK"}
{"accession":"GCA_038637685.1","annotationInfo":{"name":"Annotation submitted by Center for Research on Influenza Pathogenesis (CRIP)","provider":"Center for Research on Influenza Pathogenesis (CRIP)","releaseDate":"2017-12-31","stats":{"geneCounts":{"proteinCoding":12,"total":12}}},"assemblyInfo":{"assemblyLevel":"Complete Genome","assemblyMethod":"Trinity/Inchworm v. r20140413p1","assemblyName":"ASM3863768v1","assemblyStatus":"current","assemblyType":"haploid","bioprojectAccession":"PRJNA383807","bioprojectLineage":[{"bioprojects":[{"accession":"PRJNA383807","parentAccessions":["PRJNA292643"],"title":"Evolution of Influenza A virus in canines in the US"},{"accession":"PRJNA292643","parentAccessions":["PRJNA292584"],"title":"Center for Research on Influenza Pathogenesis (CRIP)"},{"accession":"PRJNA292584","title":"NIAID Centers of Excellence for Influenza Research and Surveillance"}]}],"releaseDate":"2017-06-19","sequencingTech":"Illumina","submitter":"Center for Research on Influenza Pathogenesis (CRIP)"},"assemblyStats":{"contigL50":3,"contigN50":2233,"gcCount":"5741","gcPercent":42.0,"numberOfComponentSequences":8,"numberOfContigs":8,"numberOfScaffolds":8,"scaffoldL50":3,"scaffoldN50":2233,"totalNumberOfChromosomes":8,"totalSequenceLength":"13620","totalUngappedLength":"13620"},"currentAccession":"GCA_038637685.1","organism":{"organismName":"Influenza A virus (A/equine/Oregon/78356/2012(H3N8))","taxId":2005663},"sourceDatabase":"SOURCE_DATABASE_GENBANK"}
{"accession":"GCA_038637885.1","annotationInfo":{"name":"Annotation submitted by FIMM, University of Helsinki","provider":"FIMM, University of Helsinki","releaseDate":"2015-08-05","stats":{"geneCounts":{"other":1,"proteinCoding":11,"total":12}}},"assemblyInfo":{"assemblyLevel":"Complete Genome","assemblyMethod":"BWA v. 0.7.8","assemblyName":"ASM3863788v1","assemblyStatus":"current","assemblyType":"haploid","releaseDate":"2014-10-09","sequencingTech":"Illumina","submitter":"FIMM, University of Helsinki"},"assemblyStats":{"contigL50":3,"contigN50":2192,"gcCount":"5790","gcPercent":43.0,"numberOfComponentSequences":8,"numberOfContigs":8,"numberOfScaffolds":8,"scaffoldL50":3,"scaffoldN50":2192,"totalNumberOfChromosomes":8,"totalSequenceLength":"13417","totalUngappedLength":"13417"},"currentAccession":"GCA_038637885.1","organism":{"organismName":"Influenza A virus (A/Finland/215/2012(H1N1))","taxId":1541092},"sourceDatabase":"SOURCE_DATABASE_GENBANK"}
{"accession":"GCA_038638685.1","annotationInfo":{"name":"Annotation submitted by Center for Research on Influenza Pathogenesis (CRIP)","provider":"Center for Research on Influenza Pathogenesis (CRIP)","releaseDate":"2016-10-08","stats":{"geneCounts":{"proteinCoding":11,"total":11}}},"assemblyInfo":{"assemblyLevel":"Complete Genome","assemblyMethod":"Trinity/Inchworm v. r","assemblyName":"ASM3863868v1","assemblyStatus":"current","assemblyType":"haploid","bioprojectAccession":"PRJNA322759","bioprojectLineage":[{"bioprojects":[{"accession":"PRJNA322759","parentAccessions":["PRJNA292643"],"title":"Mechanisms of interspecies transmission of influenza viruses"},{"accession":"PRJNA292643","parentAccessions":["PRJNA292584"],"title":"Center for Research on Influenza Pathogenesis (CRIP)"},{"accession":"PRJNA292584","title":"NIAID Centers of Excellence for Influenza Research and Surveillance"}]}],"releaseDate":"2016-10-03","sequencingTech":"Illumina","submitter":"Center for Research on Influenza Pathogenesis (CRIP)"},"assemblyStats":{"contigL50":3,"contigN50":2233,"gcCount":"6007","gcPercent":44.0,"numberOfComponentSequences":8,"numberOfContigs":8,"numberOfScaffolds":8,"scaffoldL50":3,"scaffoldN50":2233,"totalNumberOfChromosomes":8,"totalSequenceLength":"13604","totalUngappedLength":"13604"},"currentAccession":"GCA_038638685.1","organism":{"organismName":"Influenza A virus (A/ferret/Maryland/P10-UMD/2012(H9N2))","taxId":1899327},"sourceDatabase":"SOURCE_DATABASE_GENBANK"}
{"accession":"GCA_038642245.1","annotationInfo":{"name":"Annotation submitted by WHO Collaborating Center for Surveillance, Epidemiology and Control of Influenza, Influenza Division, Centers for Disease Control and Prevention","provider":"WHO Collaborating Center for Surveillance, Epidemiology and Control of Influenza, Influenza Division, Centers for Disease Control and Prevention","releaseDate":"2017-08-24","stats":{"geneCounts":{"other":1,"proteinCoding":10,"total":11}}},"assemblyInfo":{"assemblyLevel":"Complete Genome","assemblyName":"ASM3864224v1","assemblyStatus":"current","assemblyType":"haploid","releaseDate":"2012-10-22","submitter":"WHO Collaborating Center for Surveillance, Epidemiology and Control of Influenza, Influenza Division, Centers for Disease Control and Prevention"},"assemblyStats":{"contigL50":3,"contigN50":2152,"gcCount":"5703","gcPercent":43.5,"numberOfComponentSequences":8,"numberOfContigs":8,"numberOfScaffolds":8,"scaffoldL50":3,"scaffoldN50":2152,"totalNumberOfChromosomes":8,"totalSequenceLength":"13159","totalUngappedLength":"13159"},"currentAccession":"GCA_038642245.1","organism":{"organismName":"Influenza A virus (A/Florida/06/2012(H1N1))","taxId":1239946},"sourceDatabase":"SOURCE_DATABASE_GENBANK"}
{"accession":"GCA_038643715.1","annotationInfo":{"name":"Annotation submitted by Viral Diseases Branch, Walter Reed Army Institute of Research","provider":"Viral Diseases Branch, Walter Reed Army Institute of Research","releaseDate":"2016-09-30","stats":{"geneCounts":{"proteinCoding":12,"total":12}}},"assemblyInfo":{"assemblyLevel":"Complete Genome","assemblyMethod":"ngs_mapper v. 1.2","assemblyName":"ASM3864371v1","assemblyStatus":"current","assemblyType":"haploid","releaseDate":"2015-11-03","sequencingTech":"Sanger dideoxy sequencing; 454","submitter":"Viral Diseases Branch, Walter Reed Army Institute of Research"},"assemblyStats":{"contigL50":3,"contigN50":2151,"gcCount":"5657","gcPercent":43.0,"numberOfComponentSequences":8,"numberOfContigs":8,"numberOfScaffolds":8,"scaffoldL50":3,"scaffoldN50":2151,"totalNumberOfChromosomes":8,"totalSequenceLength":"13133","totalUngappedLength":"13133"},"currentAccession":"GCA_038643715.1","organism":{"organismName":"Influenza A virus (A/Florida/30/2012(H3N2))","taxId":1737187},"sourceDatabase":"SOURCE_DATABASE_GENBANK"}
{"accession":"GCA_038645035.1","annotationInfo":{"name":"Annotation submitted by Veterinary Medicine and Public Health, School of Veterinary Medicine - University of Sao Paulo","provider":"Veterinary Medicine and Public Health, School of Veterinary Medicine - University of Sao Paulo","releaseDate":"2017-08-15","stats":{"geneCounts":{"proteinCoding":10,"total":10}}},"assemblyInfo":{"assemblyLevel":"Complete Genome","assemblyName":"ASM3864503v1","assemblyStatus":"current","assemblyType":"haploid","releaseDate":"2014-08-04","sequencingTech":"Sanger dideoxy sequencing","submitter":"Veterinary Medicine and Public Health, School of Veterinary Medicine - University of Sao Paulo"},"assemblyStats":{"contigL50":3,"contigN50":2151,"gcCount":"5579","gcPercent":42.5,"numberOfComponentSequences":8,"numberOfContigs":8,"numberOfScaffolds":8,"scaffoldL50":3,"scaffoldN50":2151,"totalNumberOfChromosomes":8,"totalSequenceLength":"13160","totalUngappedLength":"13160"},"currentAccession":"GCA_038645035.1","organism":{"organismName":"Influenza A virus (A/equine/Sao Paulo/1.19/2012(H3N8))","taxId":1507920},"sourceDatabase":"SOURCE_DATABASE_GENBANK"}
{"accession":"GCA_038648835.1","annotationInfo":{"name":"Annotation submitted by Center for Research on Influenza Pathogenesis (CRIP)","provider":"Center for Research on Influenza Pathogenesis (CRIP)","releaseDate":"2017-05-15","stats":{"geneCounts":{"proteinCoding":12,"total":12}}},"assemblyInfo":{"assemblyLevel":"Complete Genome","assemblyMethod":"Trinity/Inchworm v. r20140413p1","assemblyName":"ASM3864883v1","assemblyStatus":"current","assemblyType":"haploid","bioprojectAccession":"PRJNA379005","bioprojectLineage":[{"bioprojects":[{"accession":"PRJNA379005","parentAccessions":["PRJNA292643"],"title":"Influenza A samples RS Brazil"},{"accession":"PRJNA292643","parentAccessions":["PRJNA292584"],"title":"Center for Research on Influenza Pathogenesis (CRIP)"},{"accession":"PRJNA292584","title":"NIAID Centers of Excellence for Influenza Research and Surveillance"}]}],"releaseDate":"2017-04-18","sequencingTech":"Illumina","submitter":"Center for Research on Influenza Pathogenesis (CRIP)"},"assemblyStats":{"contigL50":3,"contigN50":2233,"gcCount":"5830","gcPercent":43.0,"numberOfComponentSequences":8,"numberOfContigs":8,"numberOfScaffolds":8,"scaffoldL50":3,"scaffoldN50":2233,"totalNumberOfChromosomes":8,"totalSequenceLength":"13626","totalUngappedLength":"13626"},"currentAccession":"GCA_038648835.1","organism":{"organismName":"Influenza A virus (A/Frederico Westphalen/LACENRS-204/2012(H3N2))","taxId":1978615},"sourceDatabase":"SOURCE_DATABASE_GENBANK"}
{"accession":"GCA_038651885.1","annotationInfo":{"name":"Annotation submitted by Center for Research on Influenza Pathogenesis (CRIP)","provider":"Center for Research on Influenza Pathogenesis (CRIP)","releaseDate":"2017-05-15","stats":{"geneCounts":{"other":1,"proteinCoding":11,"total":12}}},"assemblyInfo":{"assemblyLevel":"Complete Genome","assemblyMethod":"Trinity/Inchworm v. r20140413p1","assemblyName":"ASM3865188v1","assemblyStatus":"current","assemblyType":"haploid","bioprojectAccession":"PRJNA379005","bioprojectLineage":[{"bioprojects":[{"accession":"PRJNA379005","parentAccessions":["PRJNA292643"],"title":"Influenza A samples RS Brazil"},{"accession":"PRJNA292643","parentAccessions":["PRJNA292584"],"title":"Center for Research on Influenza Pathogenesis (CRIP)"},{"accession":"PRJNA292584","title":"NIAID Centers of Excellence for Influenza Research and Surveillance"}]}],"releaseDate":"2017-04-18","sequencingTech":"Illumina","submitter":"Center for Research on Influenza Pathogenesis (CRIP)"},"assemblyStats":{"contigL50":3,"contigN50":2233,"gcCount":"5881","gcPercent":43.0,"numberOfComponentSequences":8,"numberOfContigs":8,"numberOfScaffolds":8,"scaffoldL50":3,"scaffoldN50":2233,"totalNumberOfChromosomes":8,"totalSequenceLength":"13632","totalUngappedLength":"13632"},"currentAccession":"GCA_038651885.1","organism":{"organismName":"Influenza A virus (A/Esteio/LACENRS-1519/2012(H1N1))","taxId":1978611},"sourceDatabase":"SOURCE_DATABASE_GENBANK"}
{"accession":"GCA_038652665.1","annotationInfo":{"name":"Annotation submitted by Center for Research on Influenza Pathogenesis (CRIP)","provider":"Center for Research on Influenza Pathogenesis (CRIP)","releaseDate":"2017-05-15","stats":{"geneCounts":{"proteinCoding":12,"total":12}}},"assemblyInfo":{"assemblyLevel":"Complete Genome","assemblyMethod":"Trinity/Inchworm v. r20140413p1","assemblyName":"ASM3865266v1","assemblyStatus":"current","assemblyType":"haploid","bioprojectAccession":"PRJNA379005","bioprojectLineage":[{"bioprojects":[{"accession":"PRJNA379005","parentAccessions":["PRJNA292643"],"title":"Influenza A samples RS Brazil"},{"accession":"PRJNA292643","parentAccessions":["PRJNA292584"],"title":"Center for Research on Influenza Pathogenesis (CRIP)"},{"accession":"PRJNA292584","title":"NIAID Centers of Excellence for Influenza Research and Surveillance"}]}],"releaseDate":"2017-04-18","sequencingTech":"Illumina","submitter":"Center for Research on Influenza Pathogenesis (CRIP)"},"assemblyStats":{"contigL50":3,"contigN50":2233,"gcCount":"5825","gcPercent":42.5,"numberOfComponentSequences":8,"numberOfContigs":8,"numberOfScaffolds":8,"scaffoldL50":3,"scaffoldN50":2233,"totalNumberOfChromosomes":8,"totalSequenceLength":"13627","totalUngappedLength":"13627"},"currentAccession":"GCA_038652665.1","organism":{"organismName":"Influenza A virus (A/Frederico Westphalen/LACENRS-2130/2012(H3N2))","taxId":1978616},"sourceDatabase":"SOURCE_DATABASE_GENBANK"}
{"accession":"GCA_038654095.1","annotationInfo":{"name":"Annotation submitted by Laboratory for Viral Ecology, Institute of Microbiology and Virology","provider":"Laboratory for Viral Ecology, Institute of Microbiology and Virology","releaseDate":"2014-10-01","stats":{"geneCounts":{"proteinCoding":12,"total":12}}},"assemblyInfo":{"assemblyLevel":"Complete Genome","assemblyName":"ASM3865409v1","assemblyStatus":"current","assemblyType":"haploid","releaseDate":"2013-10-24","sequencingTech":"Sanger dideoxy sequencing","submitter":"Laboratory for Viral Ecology, Institute of Microbiology and Virology"},"assemblyStats":{"contigL50":4,"contigN50":1424,"gcCount":"4766","gcPercent":42.5,"numberOfComponentSequences":8,"numberOfContigs":8,"numberOfScaffolds":8,"scaffoldL50":4,"scaffoldN50":1424,"totalNumberOfChromosomes":8,"totalSequenceLength":"11266","totalUngappedLength":"11266"},"currentAccession":"GCA_038654095.1","organism":{"organismName":"Influenza A virus (A/equine/South Kazakhstan/236/2012(H3N8))","taxId":1406386},"sourceDatabase":"SOURCE_DATABASE_GENBANK"}
{"accession":"GCA_038658585.1","annotationInfo":{"name":"Annotation submitted by Preventive Verterinary Medicine, College of Veterinary Medicine , South China Agricultural University","provider":"Preventive Verterinary Medicine, College of Veterinary Medicine , South China Agricultural University","releaseDate":"2015-01-05","stats":{"geneCounts":{"proteinCoding":10,"total":10}}},"assemblyInfo":{"assemblyLevel":"Complete Genome","assemblyName":"ASM3865858v1","assemblyStatus":"current","assemblyType":"haploid","releaseDate":"2014-01-03","sequencingTech":"Sanger dideoxy sequencing","submitter":"Preventive Verterinary Medicine, College of Veterinary Medicine , South China Agricultural University"},"assemblyStats":{"contigL50":3,"contigN50":2233,"gcCount":"5951","gcPercent":44.0,"numberOfComponentSequences":8,"numberOfContigs":8,"numberOfScaffolds":8,"scaffoldL50":3,"scaffoldN50":2233,"totalNumberOfChromosomes":8,"totalSequenceLength":"13562","totalUngappedLength":"13562"},"currentAccession":"GCA_038658585.1","organism":{"organismName":"Influenza A virus (A/feline/Guangdong/1/2012(H3N2))","taxId":1436123},"sourceDatabase":"SOURCE_DATABASE_GENBANK"}
{"accession":"GCA_038662005.1","annotationInfo":{"name":"Annotation submitted by FIMM, University of Helsinki","provider":"FIMM, University of Helsinki","releaseDate":"2015-08-05","stats":{"geneCounts":{"other":1,"proteinCoding":11,"total":12}}},"assemblyInfo":{"assemblyLevel":"Complete Genome","assemblyMethod":"BWA v. 0.7.8","assemblyName":"ASM3866200v1","assemblyStatus":"current","assemblyType":"haploid","releaseDate":"2014-10-09","sequencingTech":"Illumina","submitter":"FIMM, University of Helsinki"},"assemblyStats":{"contigL50":3,"contigN50":2192,"gcCount":"5777","gcPercent":43.0,"numberOfComponentSequences":8,"numberOfContigs":8,"numberOfScaffolds":8,"scaffoldL50":3,"scaffoldN50":2192,"totalNumberOfChromosomes":8,"totalSequenceLength":"13417","totalUngappedLength":"13417"},"currentAccession":"GCA_038662005.1","organism":{"organismName":"Influenza A virus (A/Finland/31/2012(H1N1))","taxId":1541095},"sourceDatabase":"SOURCE_DATABASE_GENBANK"}
{"accession":"GCA_038667825.1","annotationInfo":{"name":"Annotation submitted by Center for Research on Influenza Pathogenesis (CRIP)","provider":"Center for Research on Influenza Pathogenesis (CRIP)","releaseDate":"2016-07-11","stats":{"geneCounts":{"proteinCoding":11,"total":11}}},"assemblyInfo":{"assemblyLevel":"Complete Genome","assemblyMethod":"Trinity/Inchworm v. r","assemblyName":"ASM3866782v1","assemblyStatus":"current","assemblyType":"haploid","bioprojectAccession":"PRJNA322636","bioprojectLineage":[{"bioprojects":[{"accession":"PRJNA322636","parentAccessions":["PRJNA292643"],"title":"UC Davis Influenza Research and Surveillance"},{"accession":"PRJNA292643","parentAccessions":["PRJNA292584"],"title":"Center for Research on Influenza Pathogenesis (CRIP)"},{"accession":"PRJNA292584","title":"NIAID Centers of Excellence for Influenza Research and Surveillance"}]}],"releaseDate":"2016-06-20","sequencingTech":"Illumina","submitter":"Center for Research on Influenza Pathogenesis (CRIP)"},"assemblyStats":{"contigL50":3,"contigN50":2233,"gcCount":"6008","gcPercent":44.0,"numberOfComponentSequences":8,"numberOfContigs":8,"numberOfScaffolds":8,"scaffoldL50":3,"scaffoldN50":2233,"totalNumberOfChromosomes":8,"totalSequenceLength":"13599","totalUngappedLength":"13599"},"currentAccession":"GCA_038667825.1","organism":{"organismName":"Influenza A virus (A/gadwall/California/1711V/2013(H6N1))","taxId":1856701},"sourceDatabase":"SOURCE_DATABASE_GENBANK"}
{"accession":"GCA_038668275.1","annotationInfo":{"name":"Annotation submitted by Institute of Infection, Immunity and Inflammation, MRC - University of Glasgow Centre for Virus Research","provider":"Institute of Infection, Immunity and Inflammation, MRC - University of Glasgow Centre for Virus Research","releaseDate":"2018-05-31","stats":{"geneCounts":{"proteinCoding":12,"total":12}}},"assemblyInfo":{"assemblyLevel":"Complete Genome","assemblyMethod":"Bowtie2 v. 2.3.1","assemblyName":"ASM3866827v1","assemblyStatus":"current","assemblyType":"haploid","releaseDate":"2017-06-19","sequencingTech":"Sanger dideoxy sequencing; Illumina","submitter":"Institute of Infection, Immunity and Inflammation, MRC - University of Glasgow Centre for Virus Research"},"assemblyStats":{"contigL50":3,"contigN50":2147,"gcCount":"5589","gcPercent":42.0,"numberOfComponentSequences":8,"numberOfContigs":8,"numberOfScaffolds":8,"scaffoldL50":3,"scaffoldN50":2147,"totalNumberOfChromosomes":8,"totalSequenceLength":"13255","totalUngappedLength":"13255"},"currentAccession":"GCA_038668275.1","organism":{"organismName":"Influenza A virus (A/equine/Mongolia/3/2013(H3N8))","taxId":2005965},"sourceDatabase":"SOURCE_DATABASE_GENBANK"}
{"accession":"GCA_038676985.1","annotationInfo":{"name":"Annotation submitted by College of Veterinary Medicine, South China Agricultural University","provider":"College of Veterinary Medicine, South China Agricultural University","releaseDate":"2014-07-10","stats":{"geneCounts":{"proteinCoding":10,"total":10}}},"assemblyInfo":{"assemblyLevel":"Complete Genome","assemblyName":"ASM3867698v1","assemblyStatus":"current","assemblyType":"haploid","releaseDate":"2014-07-10","submitter":"College of Veterinary Medicine, South China Agricultural University"},"assemblyStats":{"contigL50":3,"contigN50":2233,"gcCount":"5715","gcPercent":42.0,"numberOfComponentSequences":8,"numberOfContigs":8,"numberOfScaffolds":8,"scaffoldL50":3,"scaffoldN50":2233,"totalNumberOfChromosomes":8,"totalSequenceLength":"13625","totalUngappedLength":"13625"},"currentAccession":"GCA_038676985.1","organism":{"organismName":"Influenza A virus (A/equine/Heilongjiang/SS1/2013(H3N8))","taxId":1328519},"sourceDatabase":"SOURCE_DATABASE_GENBANK"}
{"accession":"GCA_038684245.1","annotationInfo":{"name":"Annotation submitted by Department of Virology Research, Academy of Military Medical Sciences","provider":"Department of Virology Research, Academy of Military Medical Sciences","releaseDate":"2019-01-01","stats":{"geneCounts":{"proteinCoding":10,"total":10}}},"assemblyInfo":{"assemblyLevel":"Complete Genome","assemblyName":"ASM3868424v1","assemblyStatus":"current","assemblyType":"haploid","releaseDate":"2014-06-18","sequencingTech":"Sanger dideoxy sequencing","submitter":"Department of Virology Research, Academy of Military Medical Sciences"},"assemblyStats":{"contigL50":3,"contigN50":2151,"gcCount":"5955","gcPercent":45.5,"numberOfComponentSequences":8,"numberOfContigs":8,"numberOfScaffolds":8,"scaffoldL50":3,"scaffoldN50":2151,"totalNumberOfChromosomes":8,"totalSequenceLength":"13136","totalUngappedLength":"13136"},"currentAccession":"GCA_038684245.1","organism":{"organismName":"Influenza A virus (A/eurasian curlew/Zhuanghe/ZH-64/2013(H3N6))","taxId":1503704},"sourceDatabase":"SOURCE_DATABASE_GENBANK"}
{"accession":"GCA_038685335.1","annotationInfo":{"name":"Annotation submitted by Department of Virology Research, Academy of Military Medical Sciences","provider":"Department of Virology Research, Academy of Military Medical Sciences","releaseDate":"2019-01-01","stats":{"geneCounts":{"proteinCoding":10,"total":10}}},"assemblyInfo":{"assemblyLevel":"Complete Genome","assemblyName":"ASM3868533v1","assemblyStatus":"current","assemblyType":"haploid","releaseDate":"2014-06-18","sequencingTech":"Sanger dideoxy sequencing","submitter":"Department of Virology Research, Academy of Military Medical Sciences"},"assemblyStats":{"contigL50":3,"contigN50":2151,"gcCount":"5899","gcPercent":45.0,"numberOfComponentSequences":8,"numberOfContigs":8,"numberOfScaffolds":8,"scaffoldL50":3,"scaffoldN50":2151,"totalNumberOfChromosomes":8,"totalSequenceLength":"13133","totalUngappedLength":"13133"},"currentAccession":"GCA_038685335.1","organism":{"organismName":"Influenza A virus (A/eurasian curlew/Zhuanghe/ZH-47/2013(H3N3))","taxId":1503703},"sourceDatabase":"SOURCE_DATABASE_GENBANK"}
{"accession":"GCA_038685375.1","annotationInfo":{"name":"Annotation submitted by Department of Virology Research, Academy of Military Medical Sciences","provider":"Department of Virology Research, Academy of Military Medical Sciences","releaseDate":"2019-01-01","stats":{"geneCounts":{"proteinCoding":10,"total":10}}},"assemblyInfo":{"assemblyLevel":"Complete Genome","assemblyName":"ASM3868537v1","assemblyStatus":"current","assemblyType":"haploid","releaseDate":"2014-06-18","sequencingTech":"Sanger dideoxy sequencing","submitter":"Department of Virology Research, Academy of Military Medical Sciences"},"assemblyStats":{"contigL50":3,"contigN50":2151,"gcCount":"5934","gcPercent":45.0,"numberOfComponentSequences":8,"numberOfContigs":8,"numberOfScaffolds":8,"scaffoldL50":3,"scaffoldN50":2151,"totalNumberOfChromosomes":8,"totalSequenceLength":"13136","totalUngappedLength":"13136"},"currentAccession":"GCA_038685375.1","organism":{"organismName":"Influenza A virus (A/eurasian curlew/Zhuanghe/ZH-65/2013(H3N6))","taxId":1503705},"sourceDatabase":"SOURCE_DATABASE_GENBANK"}
{"accession":"GCA_038687225.1","annotationInfo":{"name":"Annotation submitted by Department of Viral Disease Control, Fujian Center for Disease Control and Prevention","provider":"Department of Viral Disease Control, Fujian Center for Disease Control and Prevention","releaseDate":"2013-05-27","stats":{"geneCounts":{"proteinCoding":12,"total":12}}},"assemblyInfo":{"assemblyLevel":"Complete Genome","assemblyName":"ASM3868722v1","assemblyStatus":"current","assemblyType":"haploid","releaseDate":"2013-05-22","sequencingTech":"Sanger dideoxy sequencing","submitter":"Department of Viral Disease Control, Fujian Center for Disease Control and Prevention"},"assemblyStats":{"contigL50":3,"contigN50":2218,"gcCount":"5881","gcPercent":44.5,"numberOfComponentSequences":8,"numberOfContigs":8,"numberOfScaffolds":8,"scaffoldL50":3,"scaffoldN50":2218,"totalNumberOfChromosomes":8,"totalSequenceLength":"13266","totalUngappedLength":"13266"},"currentAccession":"GCA_038687225.1","organism":{"organismName":"Influenza A virus (A/Fujian/1/2013(H7N9))","taxId":1329313},"sourceDatabase":"SOURCE_DATABASE_GENBANK"}
{"accession":"GCA_038690925.1","annotationInfo":{"name":"Annotation submitted by National Taiwan University, Veterinary Medicine","provider":"National Taiwan University, Veterinary Medicine","releaseDate":"2014-05-11","stats":{"geneCounts":{"proteinCoding":10,"total":10}}},"assemblyInfo":{"assemblyLevel":"Complete Genome","assemblyName":"ASM3869092v1","assemblyStatus":"current","assemblyType":"haploid","releaseDate":"2014-05-06","sequencingTech":"Sanger dideoxy sequencing","submitter":"National Taiwan University, Veterinary Medicine"},"assemblyStats":{"contigL50":3,"contigN50":2200,"gcCount":"5796","gcPercent":43.0,"numberOfComponentSequences":8,"numberOfContigs":8,"numberOfScaffolds":8,"scaffoldL50":3,"scaffoldN50":2200,"totalNumberOfChromosomes":8,"totalSequenceLength":"13453","totalUngappedLength":"13453"},"currentAccession":"GCA_038690925.1","organism":{"organismName":"Influenza A virus (A/ferret/Taiwan/E01/2013(H1N1))","taxId":1488222},"sourceDatabase":"SOURCE_DATABASE_GENBANK"}
{"accession":"GCA_038693575.1","annotationInfo":{"name":"Annotation submitted by Virology, Irish Equine Centre","provider":"Virology, Irish Equine Centre","releaseDate":"2017-09-27","stats":{"geneCounts":{"proteinCoding":12,"total":12}}},"assemblyInfo":{"assemblyLevel":"Complete Genome","assemblyName":"ASM3869357v1","assemblyStatus":"current","assemblyType":"haploid","releaseDate":"2017-05-30","submitter":"Virology, Irish Equine Centre"},"assemblyStats":{"contigL50":3,"contigN50":2170,"gcCount":"5604","gcPercent":42.0,"numberOfComponentSequences":8,"numberOfContigs":8,"numberOfScaffolds":8,"scaffoldL50":3,"scaffoldN50":2170,"totalNumberOfChromosomes":8,"totalSequenceLength":"13292","totalUngappedLength":"13292"},"currentAccession":"GCA_038693575.1","organism":{"organismName":"Influenza A virus (A/equine/Ankara/1/2013(H3N8))","taxId":1986191},"sourceDatabase":"SOURCE_DATABASE_GENBANK"}
{"accession":"GCA_038695905.1","annotationInfo":{"name":"Annotation submitted by Veterinary Disease Diagnostic Center, Shanghai Animal Disease Control Center","provider":"Veterinary Disease Diagnostic Center, Shanghai Animal Disease Control Center","releaseDate":"2013-11-30","stats":{"geneCounts":{"proteinCoding":12,"total":12}}},"assemblyInfo":{"assemblyLevel":"Complete Genome","assemblyName":"ASM3869590v1","assemblyStatus":"current","assemblyType":"haploid","releaseDate":"2013-11-25","sequencingTech":"Sanger dideoxy sequencing","submitter":"Veterinary Disease Diagnostic Center, Shanghai Animal Disease Control Center"},"assemblyStats":{"contigL50":3,"contigN50":2151,"gcCount":"5599","gcPercent":42.0,"numberOfComponentSequences":8,"numberOfContigs":8,"numberOfScaffolds":8,"scaffoldL50":3,"scaffoldN50":2151,"totalNumberOfChromosomes":8,"totalSequenceLength":"13259","totalUngappedLength":"13259"},"currentAccession":"GCA_038695905.1","organism":{"organismName":"Influenza A virus (A/equine/Xuzhou/01/2013 (H3N8))","taxId":1417962},"sourceDatabase":"SOURCE_DATABASE_GENBANK"}
{"accession":"GCA_038705525.1","annotationInfo":{"name":"Annotation submitted by Prevention of Virus, Fujian Center for Disease Control and Prevention","provider":"Prevention of Virus, Fujian Center for Disease Control and Prevention","releaseDate":"2015-07-22","stats":{"geneCounts":{"other":1,"proteinCoding":11,"total":12}}},"assemblyInfo":{"assemblyLevel":"Complete Genome","assemblyName":"ASM3870552v1","assemblyStatus":"current","assemblyType":"haploid","releaseDate":"2015-07-13","sequencingTech":"Sanger dideoxy sequencing","submitter":"Prevention of Virus, Fujian Center for Disease Control and Prevention"},"assemblyStats":{"contigL50":3,"contigN50":2151,"gcCount":"5701","gcPercent":43.5,"numberOfComponentSequences":8,"numberOfContigs":8,"numberOfScaffolds":8,"scaffoldL50":3,"scaffoldN50":2151,"totalNumberOfChromosomes":8,"totalSequenceLength":"13158","totalUngappedLength":"13158"},"currentAccession":"GCA_038705525.1","organism":{"organismName":"Influenza A virus (A/FuZhou/SWL11609/2013(H1N1))","taxId":1563871},"sourceDatabase":"SOURCE_DATABASE_GENBANK"}
{"accession":"GCA_038710215.1","annotationInfo":{"name":"Annotation submitted by Research department, LABEO-Frank Duncombe","provider":"Research department, LABEO-Frank Duncombe","releaseDate":"2017-03-24","stats":{"geneCounts":{"proteinCoding":12,"total":12}}},"assemblyInfo":{"assemblyLevel":"Complete Genome","assemblyName":"ASM3871021v1","assemblyStatus":"current","assemblyType":"haploid","releaseDate":"2016-12-22","submitter":"Research department, LABEO-Frank Duncombe"},"assemblyStats":{"contigL50":3,"contigN50":2151,"gcCount":"5523","gcPercent":42.0,"numberOfComponentSequences":8,"numberOfContigs":8,"numberOfScaffolds":8,"scaffoldL50":3,"scaffoldN50":2151,"totalNumberOfChromosomes":8,"totalSequenceLength":"13107","totalUngappedLength":"13107"},"currentAccession":"GCA_038710215.1","organism":{"organismName":"Influenza A virus (A/equine/Gironde/1/2014(H3N8))","taxId":1921684},"sourceDatabase":"SOURCE_DATABASE_GENBANK"}
{"accession":"GCA_038711915.1","annotationInfo":{"name":"Annotation submitted by WHO Collaborating Center for Surveillance, Epidemiology and Control of Influenza, Influenza Division, Centers for Disease Control and Prevention","provider":"WHO Collaborating Center for Surveillance, Epidemiology and Control of Influenza, Influenza Division, Centers for Disease Control and Prevention","releaseDate":"2017-08-24","stats":{"geneCounts":{"other":1,"proteinCoding":11,"total":12}}},"assemblyInfo":{"assemblyLevel":"Complete Genome","assemblyName":"ASM3871191v1","assemblyStatus":"current","assemblyType":"haploid","releaseDate":"2015-07-30","submitter":"WHO Collaborating Center for Surveillance, Epidemiology and Control of Influenza, Influenza Division, Centers for Disease Control and Prevention"},"assemblyStats":{"contigL50":3,"contigN50":2151,"gcCount":"5714","gcPercent":43.5,"numberOfComponentSequences":8,"numberOfContigs":8,"numberOfScaffolds":8,"scaffoldL50":3,"scaffoldN50":2151,"totalNumberOfChromosomes":8,"totalSequenceLength":"13158","totalUngappedLength":"13158"},"currentAccession":"GCA_038711915.1","organism":{"organismName":"Influenza A virus (A/Florida/01/2014(H1N1))","taxId":1681909},"sourceDatabase":"SOURCE_DATABASE_GENBANK"}
{"accession":"GCA_038714585.1","annotationInfo":{"name":"Annotation submitted by FIMM, University of Helsinki","provider":"FIMM, University of Helsinki","releaseDate":"2015-03-24","stats":{"geneCounts":{"other":1,"proteinCoding":11,"total":12}}},"assemblyInfo":{"assemblyLevel":"Complete Genome","assemblyMethod":"BWA v. 0.7.8","assemblyName":"ASM3871458v1","assemblyStatus":"current","assemblyType":"haploid","releaseDate":"2014-10-09","sequencingTech":"Illumina","submitter":"FIMM, University of Helsinki"},"assemblyStats":{"contigL50":3,"contigN50":2192,"gcCount":"5778","gcPercent":43.0,"numberOfComponentSequences":8,"numberOfContigs":8,"numberOfScaffolds":8,"scaffoldL50":3,"scaffoldN50":2192,"totalNumberOfChromosomes":8,"totalSequenceLength":"13417","totalUngappedLength":"13417"},"currentAccession":"GCA_038714585.1","organism":{"organismName":"Influenza A virus (A/Finland/30/2014(H1N1))","taxId":1541094},"sourceDatabase":"SOURCE_DATABASE_GENBANK"}
{"accession":"GCA_038714945.1","annotationInfo":{"name":"Annotation submitted by FIMM, University of Helsinki","provider":"FIMM, University of Helsinki","releaseDate":"2014-10-14","stats":{"geneCounts":{"other":1,"proteinCoding":11,"total":12}}},"assemblyInfo":{"assemblyLevel":"Complete Genome","assemblyMethod":"BWA v. 0.7.8","assemblyName":"ASM3871494v1","assemblyStatus":"current","assemblyType":"haploid","releaseDate":"2014-10-09","sequencingTech":"Illumina","submitter":"FIMM, University of Helsinki"},"assemblyStats":{"contigL50":3,"contigN50":2192,"gcCount":"5780","gcPercent":43.0,"numberOfComponentSequences":8,"numberOfContigs":8,"numberOfScaffolds":8,"scaffoldL50":3,"scaffoldN50":2192,"totalNumberOfChromosomes":8,"totalSequenceLength":"13417","totalUngappedLength":"13417"},"currentAccession":"GCA_038714945.1","organism":{"organismName":"Influenza A virus (A/Finland/37/2014(H1N1))","taxId":1541096},"sourceDatabase":"SOURCE_DATABASE_GENBANK"}
{"accession":"GCA_038715305.1","annotationInfo":{"name":"Annotation submitted by FIMM, University of Helsinki","provider":"FIMM, University of Helsinki","releaseDate":"2014-10-14","stats":{"geneCounts":{"other":1,"proteinCoding":11,"total":12}}},"assemblyInfo":{"assemblyLevel":"Complete Genome","assemblyMethod":"BWA v. 0.7.8","assemblyName":"ASM3871530v1","assemblyStatus":"current","assemblyType":"haploid","releaseDate":"2014-10-09","sequencingTech":"Illumina","submitter":"FIMM, University of Helsinki"},"assemblyStats":{"contigL50":3,"contigN50":2192,"gcCount":"5772","gcPercent":43.0,"numberOfComponentSequences":8,"numberOfContigs":8,"numberOfScaffolds":8,"scaffoldL50":3,"scaffoldN50":2192,"totalNumberOfChromosomes":8,"totalSequenceLength":"13417","totalUngappedLength":"13417"},"currentAccession":"GCA_038715305.1","organism":{"organismName":"Influenza A virus (A/Finland/43/2014(H1N1))","taxId":1541097},"sourceDatabase":"SOURCE_DATABASE_GENBANK"}
{"accession":"GCA_038716635.1","annotationInfo":{"name":"Annotation submitted by FIMM, University of Helsinki","provider":"FIMM, University of Helsinki","releaseDate":"2014-10-14","stats":{"geneCounts":{"other":1,"proteinCoding":11,"total":12}}},"assemblyInfo":{"assemblyLevel":"Complete Genome","assemblyMethod":"BWA v. 0.7.8","assemblyName":"ASM3871663v1","assemblyStatus":"current","assemblyType":"haploid","releaseDate":"2014-10-09","sequencingTech":"Illumina","submitter":"FIMM, University of Helsinki"},"assemblyStats":{"contigL50":3,"contigN50":2192,"gcCount":"5780","gcPercent":43.0,"numberOfComponentSequences":8,"numberOfContigs":8,"numberOfScaffolds":8,"scaffoldL50":3,"scaffoldN50":2192,"totalNumberOfChromosomes":8,"totalSequenceLength":"13417","totalUngappedLength":"13417"},"currentAccession":"GCA_038716635.1","organism":{"organismName":"Influenza A virus (A/Finland/44/2014(H1N1))","taxId":1541098},"sourceDatabase":"SOURCE_DATABASE_GENBANK"}
{"accession":"GCA_038717135.1","annotationInfo":{"name":"Annotation submitted by FIMM, University of Helsinki","provider":"FIMM, University of Helsinki","releaseDate":"2014-10-14","stats":{"geneCounts":{"other":1,"proteinCoding":11,"total":12}}},"assemblyInfo":{"assemblyLevel":"Complete Genome","assemblyMethod":"BWA v. 0.7.8","assemblyName":"ASM3871713v1","assemblyStatus":"current","assemblyType":"haploid","releaseDate":"2014-10-09","sequencingTech":"Illumina","submitter":"FIMM, University of Helsinki"},"assemblyStats":{"contigL50":3,"contigN50":2192,"gcCount":"5786","gcPercent":43.0,"numberOfComponentSequences":8,"numberOfContigs":8,"numberOfScaffolds":8,"scaffoldL50":3,"scaffoldN50":2192,"totalNumberOfChromosomes":8,"totalSequenceLength":"13417","totalUngappedLength":"13417"},"currentAccession":"GCA_038717135.1","organism":{"organismName":"Influenza A virus (A/Finland/61/2014(H1N1))","taxId":1541099},"sourceDatabase":"SOURCE_DATABASE_GENBANK"}
{"accession":"GCA_038717235.1","annotationInfo":{"name":"Annotation submitted by FIMM, University of Helsinki","provider":"FIMM, University of Helsinki","releaseDate":"2014-10-14","stats":{"geneCounts":{"other":1,"proteinCoding":11,"total":12}}},"assemblyInfo":{"assemblyLevel":"Complete Genome","assemblyMethod":"BWA v. 0.7.8","assemblyName":"ASM3871723v1","assemblyStatus":"current","assemblyType":"haploid","releaseDate":"2014-10-09","sequencingTech":"Illumina","submitter":"FIMM, University of Helsinki"},"assemblyStats":{"contigL50":3,"contigN50":2192,"gcCount":"5773","gcPercent":43.0,"numberOfComponentSequences":8,"numberOfContigs":8,"numberOfScaffolds":8,"scaffoldL50":3,"scaffoldN50":2192,"totalNumberOfChromosomes":8,"totalSequenceLength":"13417","totalUngappedLength":"13417"},"currentAccession":"GCA_038717235.1","organism":{"organismName":"Influenza A virus (A/Finland/68/2014(H1N1))","taxId":1541100},"sourceDatabase":"SOURCE_DATABASE_GENBANK"}
{"accession":"GCA_038717675.1","annotationInfo":{"name":"Annotation submitted by FIMM, University of Helsinki","provider":"FIMM, University of Helsinki","releaseDate":"2014-10-14","stats":{"geneCounts":{"other":1,"proteinCoding":11,"total":12}}},"assemblyInfo":{"assemblyLevel":"Complete Genome","assemblyMethod":"BWA v. 0.7.8","assemblyName":"ASM3871767v1","assemblyStatus":"current","assemblyType":"haploid","releaseDate":"2014-10-09","sequencingTech":"Illumina","submitter":"FIMM, University of Helsinki"},"assemblyStats":{"contigL50":3,"contigN50":2192,"gcCount":"5775","gcPercent":43.0,"numberOfComponentSequences":8,"numberOfContigs":8,"numberOfScaffolds":8,"scaffoldL50":3,"scaffoldN50":2192,"totalNumberOfChromosomes":8,"totalSequenceLength":"13417","totalUngappedLength":"13417"},"currentAccession":"GCA_038717675.1","organism":{"organismName":"Influenza A virus (A/Finland/75/2014(H1N1))","taxId":1541105},"sourceDatabase":"SOURCE_DATABASE_GENBANK"}
{"accession":"GCA_038718925.1","annotationInfo":{"name":"Annotation submitted by FIMM, University of Helsinki","provider":"FIMM, University of Helsinki","releaseDate":"2014-10-14","stats":{"geneCounts":{"other":1,"proteinCoding":11,"total":12}}},"assemblyInfo":{"assemblyLevel":"Complete Genome","assemblyMethod":"BWA v. 0.7.8","assemblyName":"ASM3871892v1","assemblyStatus":"current","assemblyType":"haploid","releaseDate":"2014-10-09","sequencingTech":"Illumina","submitter":"FIMM, University of Helsinki"},"assemblyStats":{"contigL50":3,"contigN50":2192,"gcCount":"5787","gcPercent":43.0,"numberOfComponentSequences":8,"numberOfContigs":8,"numberOfScaffolds":8,"scaffoldL50":3,"scaffoldN50":2192,"totalNumberOfChromosomes":8,"totalSequenceLength":"13417","totalUngappedLength":"13417"},"currentAccession":"GCA_038718925.1","organism":{"organismName":"Influenza A virus (A/Finland/76/2014(H1N1))","taxId":1541106},"sourceDatabase":"SOURCE_DATABASE_GENBANK"}
{"accession":"GCA_038719075.1","annotationInfo":{"name":"Annotation submitted by FIMM, University of Helsinki","provider":"FIMM, University of Helsinki","releaseDate":"2014-10-14","stats":{"geneCounts":{"other":1,"proteinCoding":11,"total":12}}},"assemblyInfo":{"assemblyLevel":"Complete Genome","assemblyMethod":"BWA v. 0.7.8","assemblyName":"ASM3871907v1","assemblyStatus":"current","assemblyType":"haploid","releaseDate":"2014-10-09","sequencingTech":"Illumina","submitter":"FIMM, University of Helsinki"},"assemblyStats":{"contigL50":3,"contigN50":2192,"gcCount":"5774","gcPercent":43.0,"numberOfComponentSequences":8,"numberOfContigs":8,"numberOfScaffolds":8,"scaffoldL50":3,"scaffoldN50":2192,"totalNumberOfChromosomes":8,"totalSequenceLength":"13417","totalUngappedLength":"13417"},"currentAccession":"GCA_038719075.1","organism":{"organismName":"Influenza A virus (A/Finland/80/2014(H1N1))","taxId":1541109},"sourceDatabase":"SOURCE_DATABASE_GENBANK"}
{"accession":"GCA_038719335.1","annotationInfo":{"name":"Annotation submitted by FIMM, University of Helsinki","provider":"FIMM, University of Helsinki","releaseDate":"2014-10-14","stats":{"geneCounts":{"other":1,"proteinCoding":11,"total":12}}},"assemblyInfo":{"assemblyLevel":"Complete Genome","assemblyMethod":"BWA v. 0.7.8","assemblyName":"ASM3871933v1","assemblyStatus":"current","assemblyType":"haploid","releaseDate":"2014-10-09","sequencingTech":"Illumina","submitter":"FIMM, University of Helsinki"},"assemblyStats":{"contigL50":3,"contigN50":2192,"gcCount":"5773","gcPercent":43.0,"numberOfComponentSequences":8,"numberOfContigs":8,"numberOfScaffolds":8,"scaffoldL50":3,"scaffoldN50":2192,"totalNumberOfChromosomes":8,"totalSequenceLength":"13417","totalUngappedLength":"13417"},"currentAccession":"GCA_038719335.1","organism":{"organismName":"Influenza A virus (A/Finland/87/2014(H1N1))","taxId":1541111},"sourceDatabase":"SOURCE_DATABASE_GENBANK"}
{"accession":"GCA_038719405.1","annotationInfo":{"name":"Annotation submitted by FIMM, University of Helsinki","provider":"FIMM, University of Helsinki","releaseDate":"2015-03-24","stats":{"geneCounts":{"other":1,"proteinCoding":11,"total":12}}},"assemblyInfo":{"assemblyLevel":"Complete Genome","assemblyMethod":"BWA v. 0.7.8","assemblyName":"ASM3871940v1","assemblyStatus":"current","assemblyType":"haploid","releaseDate":"2014-10-09","sequencingTech":"Illumina","submitter":"FIMM, University of Helsinki"},"assemblyStats":{"contigL50":3,"contigN50":2192,"gcCount":"5776","gcPercent":43.0,"numberOfComponentSequences":8,"numberOfContigs":8,"numberOfScaffolds":8,"scaffoldL50":3,"scaffoldN50":2192,"totalNumberOfChromosomes":8,"totalSequenceLength":"13417","totalUngappedLength":"13417"},"currentAccession":"GCA_038719405.1","organism":{"organismName":"Influenza A virus (A/Finland/102/2014(H1N1))","taxId":1541084},"sourceDatabase":"SOURCE_DATABASE_GENBANK"}
{"accession":"GCA_038719715.1","annotationInfo":{"name":"Annotation submitted by State Key Laboratory of Veterinary Biotechnology, Harbin Veterinary Research Institute, Chinese Academy of Agricultural Sciences (CAAS)","provider":"State Key Laboratory of Veterinary Biotechnology, Harbin Veterinary Research Institute, Chinese Academy of Agricultural Sciences (CAAS)","releaseDate":"2015-06-30","stats":{"geneCounts":{"proteinCoding":12,"total":12}}},"assemblyInfo":{"assemblyLevel":"Complete Genome","assemblyName":"ASM3871971v1","assemblyStatus":"current","assemblyType":"haploid","releaseDate":"2014-07-08","sequencingTech":"Sanger dideoxy sequencing","submitter":"State Key Laboratory of Veterinary Biotechnology, Harbin Veterinary Research Institute, Chinese Academy of Agricultural Sciences (CAAS)"},"assemblyStats":{"contigL50":3,"contigN50":2233,"gcCount":"5974","gcPercent":44.0,"numberOfComponentSequences":8,"numberOfContigs":8,"numberOfScaffolds":8,"scaffoldL50":3,"scaffoldN50":2233,"totalNumberOfChromosomes":8,"totalSequenceLength":"13636","totalUngappedLength":"13636"},"currentAccession":"GCA_038719715.1","organism":{"organismName":"Influenza A virus (A/feline/Heilongjiang/ZH/2014(H3N2))","taxId":1510515},"sourceDatabase":"SOURCE_DATABASE_GENBANK"}
{"accession":"GCA_038721575.1","annotationInfo":{"name":"Annotation submitted by FIMM, University of Helsinki","provider":"FIMM, University of Helsinki","releaseDate":"2015-03-24","stats":{"geneCounts":{"other":1,"proteinCoding":11,"total":12}}},"assemblyInfo":{"assemblyLevel":"Complete Genome","assemblyMethod":"BWA v. 0.7.8","assemblyName":"ASM3872157v1","assemblyStatus":"current","assemblyType":"haploid","releaseDate":"2014-10-09","sequencingTech":"Illumina","submitter":"FIMM, University of Helsinki"},"assemblyStats":{"contigL50":3,"contigN50":2192,"gcCount":"5776","gcPercent":43.0,"numberOfComponentSequences":8,"numberOfContigs":8,"numberOfScaffolds":8,"scaffoldL50":3,"scaffoldN50":2192,"totalNumberOfChromosomes":8,"totalSequenceLength":"13417","totalUngappedLength":"13417"},"currentAccession":"GCA_038721575.1","organism":{"organismName":"Influenza A virus (A/Finland/109/2014(H1N1))","taxId":1541085},"sourceDatabase":"SOURCE_DATABASE_GENBANK"}
{"accession":"GCA_038722885.1","annotationInfo":{"name":"Annotation submitted by FIMM, University of Helsinki","provider":"FIMM, University of Helsinki","releaseDate":"2015-03-24","stats":{"geneCounts":{"other":1,"proteinCoding":11,"total":12}}},"assemblyInfo":{"assemblyLevel":"Complete Genome","assemblyMethod":"BWA v. 0.7.8","assemblyName":"ASM3872288v1","assemblyStatus":"current","assemblyType":"haploid","releaseDate":"2014-10-09","sequencingTech":"Illumina","submitter":"FIMM, University of Helsinki"},"assemblyStats":{"contigL50":3,"contigN50":2192,"gcCount":"5773","gcPercent":43.0,"numberOfComponentSequences":8,"numberOfContigs":8,"numberOfScaffolds":8,"scaffoldL50":3,"scaffoldN50":2192,"totalNumberOfChromosomes":8,"totalSequenceLength":"13417","totalUngappedLength":"13417"},"currentAccession":"GCA_038722885.1","organism":{"organismName":"Influenza A virus (A/Finland/110/2014(H1N1))","taxId":1541086},"sourceDatabase":"SOURCE_DATABASE_GENBANK"}
{"accession":"GCA_038723855.1","annotationInfo":{"name":"Annotation submitted by Viral Disease Division, Animal and Plant Quarantine Agency, Gimcheon","provider":"Viral Disease Division, Animal and Plant Quarantine Agency, Gimcheon","releaseDate":"2017-09-01","stats":{"geneCounts":{"proteinCoding":11,"total":11}}},"assemblyInfo":{"assemblyLevel":"Complete Genome","assemblyName":"ASM3872385v1","assemblyStatus":"current","assemblyType":"haploid","releaseDate":"2016-07-28","sequencingTech":"Sanger dideoxy sequencing","submitter":"Viral Disease Division, Animal and Plant Quarantine Agency, Gimcheon"},"assemblyStats":{"contigL50":3,"contigN50":2151,"gcCount":"5788","gcPercent":44.0,"numberOfComponentSequences":8,"numberOfContigs":8,"numberOfScaffolds":8,"scaffoldL50":3,"scaffoldN50":2151,"totalNumberOfChromosomes":8,"totalSequenceLength":"13133","totalUngappedLength":"13133"},"currentAccession":"GCA_038723855.1","organism":{"organismName":"Influenza A virus (A/feline/Korea/FY057/2014(H3N2))","taxId":1871263},"sourceDatabase":"SOURCE_DATABASE_GENBANK"}
{"accession":"GCA_038738875.1","annotationInfo":{"name":"Annotation submitted by Center for Research on Influenza Pathogenesis (CRIP)","provider":"Center for Research on Influenza Pathogenesis (CRIP)","releaseDate":"2017-05-15","stats":{"geneCounts":{"proteinCoding":12,"total":12}}},"assemblyInfo":{"assemblyLevel":"Complete Genome","assemblyMethod":"Trinity/Inchworm v. r20140413p1","assemblyName":"ASM3873887v1","assemblyStatus":"current","assemblyType":"haploid","bioprojectAccession":"PRJNA379005","bioprojectLineage":[{"bioprojects":[{"accession":"PRJNA379005","parentAccessions":["PRJNA292643"],"title":"Influenza A samples RS Brazil"},{"accession":"PRJNA292643","parentAccessions":["PRJNA292584"],"title":"Center for Research on Influenza Pathogenesis (CRIP)"},{"accession":"PRJNA292584","title":"NIAID Centers of Excellence for Influenza Research and Surveillance"}]}],"releaseDate":"2017-04-18","sequencingTech":"Illumina","submitter":"Center for Research on Influenza Pathogenesis (CRIP)"},"assemblyStats":{"contigL50":3,"contigN50":2233,"gcCount":"5836","gcPercent":43.0,"numberOfComponentSequences":8,"numberOfContigs":8,"numberOfScaffolds":8,"scaffoldL50":3,"scaffoldN50":2233,"totalNumberOfChromosomes":8,"totalSequenceLength":"13627","totalUngappedLength":"13627"},"currentAccession":"GCA_038738875.1","organism":{"organismName":"Influenza A virus (A/Farroupilha/LACENRS-1297/2014(H3N2))","taxId":1978613},"sourceDatabase":"SOURCE_DATABASE_GENBANK"}
{"accession":"GCA_038746665.1","annotationInfo":{"name":"Annotation submitted by WHO Collaborating Center for Surveillance, Epidemiology and Control of Influenza, Influenza Division, Centers for Disease Control and Prevention","provider":"WHO Collaborating Center for Surveillance, Epidemiology and Control of Influenza, Influenza Division, Centers for Disease Control and Prevention","releaseDate":"2017-08-24","stats":{"geneCounts":{"proteinCoding":12,"total":12}}},"assemblyInfo":{"assemblyLevel":"Complete Genome","assemblyName":"ASM3874666v1","assemblyStatus":"current","assemblyType":"haploid","releaseDate":"2015-10-06","submitter":"WHO Collaborating Center for Surveillance, Epidemiology and Control of Influenza, Influenza Division, Centers for Disease Control and Prevention"},"assemblyStats":{"contigL50":3,"contigN50":2151,"gcCount":"5672","gcPercent":43.0,"numberOfComponentSequences":8,"numberOfContigs":8,"numberOfScaffolds":8,"scaffoldL50":3,"scaffoldN50":2151,"totalNumberOfChromosomes":8,"totalSequenceLength":"13133","totalUngappedLength":"13133"},"currentAccession":"GCA_038746665.1","organism":{"organismName":"Influenza A virus (A/Florida/35/2014(H3N2))","taxId":1731116},"sourceDatabase":"SOURCE_DATABASE_GENBANK"}
{"accession":"GCA_038747685.1","annotationInfo":{"name":"Annotation submitted by WHO Collaborating Center for Surveillance, Epidemiology and Control of Influenza, Influenza Division, Centers for Disease Control and Prevention","provider":"WHO Collaborating Center for Surveillance, Epidemiology and Control of Influenza, Influenza Division, Centers for Disease Control and Prevention","releaseDate":"2017-08-24","stats":{"geneCounts":{"proteinCoding":12,"total":12}}},"assemblyInfo":{"assemblyLevel":"Complete Genome","assemblyName":"ASM3874768v1","assemblyStatus":"current","assemblyType":"haploid","releaseDate":"2015-10-06","submitter":"WHO Collaborating Center for Surveillance, Epidemiology and Control of Influenza, Influenza Division, Centers for Disease Control and Prevention"},"assemblyStats":{"contigL50":3,"contigN50":2151,"gcCount":"5666","gcPercent":43.0,"numberOfComponentSequences":8,"numberOfContigs":8,"numberOfScaffolds":8,"scaffoldL50":3,"scaffoldN50":2151,"totalNumberOfChromosomes":8,"totalSequenceLength":"13133","totalUngappedLength":"13133"},"currentAccession":"GCA_038747685.1","organism":{"organismName":"Influenza A virus (A/Florida/34/2014(H3N2))","taxId":1731115},"sourceDatabase":"SOURCE_DATABASE_GENBANK"}
{"accession":"GCA_038747775.1","annotationInfo":{"name":"Annotation submitted by WHO Collaborating Center for Surveillance, Epidemiology and Control of Influenza, Influenza Division, Centers for Disease Control and Prevention","provider":"WHO Collaborating Center for Surveillance, Epidemiology and Control of Influenza, Influenza Division, Centers for Disease Control and Prevention","releaseDate":"2017-08-24","stats":{"geneCounts":{"proteinCoding":12,"total":12}}},"assemblyInfo":{"assemblyLevel":"Complete Genome","assemblyName":"ASM3874777v1","assemblyStatus":"current","assemblyType":"haploid","releaseDate":"2015-10-06","submitter":"WHO Collaborating Center for Surveillance, Epidemiology and Control of Influenza, Influenza Division, Centers for Disease Control and Prevention"},"assemblyStats":{"contigL50":3,"contigN50":2151,"gcCount":"5672","gcPercent":43.0,"numberOfComponentSequences":8,"numberOfContigs":8,"numberOfScaffolds":8,"scaffoldL50":3,"scaffoldN50":2151,"totalNumberOfChromosomes":8,"totalSequenceLength":"13133","totalUngappedLength":"13133"},"currentAccession":"GCA_038747775.1","organism":{"organismName":"Influenza A virus (A/Florida/35/2014(H3N2))","taxId":1731116},"sourceDatabase":"SOURCE_DATABASE_GENBANK"}
{"accession":"GCA_038747835.1","annotationInfo":{"name":"Annotation submitted by WHO Collaborating Center for Surveillance, Epidemiology and Control of Influenza, Influenza Division, Centers for Disease Control and Prevention","provider":"WHO Collaborating Center for Surveillance, Epidemiology and Control of Influenza, Influenza Division, Centers for Disease Control and Prevention","releaseDate":"2017-08-24","stats":{"geneCounts":{"proteinCoding":12,"total":12}}},"assemblyInfo":{"assemblyLevel":"Complete Genome","assemblyName":"ASM3874783v1","assemblyStatus":"current","assemblyType":"haploid","releaseDate":"2015-10-06","submitter":"WHO Collaborating Center for Surveillance, Epidemiology and Control of Influenza, Influenza Division, Centers for Disease Control and Prevention"},"assemblyStats":{"contigL50":3,"contigN50":2151,"gcCount":"5674","gcPercent":43.0,"numberOfComponentSequences":8,"numberOfContigs":8,"numberOfScaffolds":8,"scaffoldL50":3,"scaffoldN50":2151,"totalNumberOfChromosomes":8,"totalSequenceLength":"13133","totalUngappedLength":"13133"},"currentAccession":"GCA_038747835.1","organism":{"organismName":"Influenza A virus (A/Florida/35/2014(H3N2))","taxId":1731116},"sourceDatabase":"SOURCE_DATABASE_GENBANK"}
{"accession":"GCA_038748335.1","annotationInfo":{"name":"Annotation submitted by WHO Collaborating Center for Surveillance, Epidemiology and Control of Influenza, Influenza Division, Centers for Disease Control and Prevention","provider":"WHO Collaborating Center for Surveillance, Epidemiology and Control of Influenza, Influenza Division, Centers for Disease Control and Prevention","releaseDate":"2017-08-24","stats":{"geneCounts":{"proteinCoding":12,"total":12}}},"assemblyInfo":{"assemblyLevel":"Complete Genome","assemblyName":"ASM3874833v1","assemblyStatus":"current","assemblyType":"haploid","releaseDate":"2015-10-06","submitter":"WHO Collaborating Center for Surveillance, Epidemiology and Control of Influenza, Influenza Division, Centers for Disease Control and Prevention"},"assemblyStats":{"contigL50":3,"contigN50":2151,"gcCount":"5653","gcPercent":43.0,"numberOfComponentSequences":8,"numberOfContigs":8,"numberOfScaffolds":8,"scaffoldL50":3,"scaffoldN50":2151,"totalNumberOfChromosomes":8,"totalSequenceLength":"13133","totalUngappedLength":"13133"},"currentAccession":"GCA_038748335.1","organism":{"organismName":"Influenza A virus (A/Florida/36/2014(H3N2))","taxId":1731117},"sourceDatabase":"SOURCE_DATABASE_GENBANK"}
{"accession":"GCA_038748795.1","annotationInfo":{"name":"Annotation submitted by WHO Collaborating Center for Surveillance, Epidemiology and Control of Influenza, Influenza Division, Centers for Disease Control and Prevention","provider":"WHO Collaborating Center for Surveillance, Epidemiology and Control of Influenza, Influenza Division, Centers for Disease Control and Prevention","releaseDate":"2017-08-24","stats":{"geneCounts":{"proteinCoding":12,"total":12}}},"assemblyInfo":{"assemblyLevel":"Complete Genome","assemblyName":"ASM3874879v1","assemblyStatus":"current","assemblyType":"haploid","releaseDate":"2015-10-06","submitter":"WHO Collaborating Center for Surveillance, Epidemiology and Control of Influenza, Influenza Division, Centers for Disease Control and Prevention"},"assemblyStats":{"contigL50":3,"contigN50":2151,"gcCount":"5664","gcPercent":43.0,"numberOfComponentSequences":8,"numberOfContigs":8,"numberOfScaffolds":8,"scaffoldL50":3,"scaffoldN50":2151,"totalNumberOfChromosomes":8,"totalSequenceLength":"13133","totalUngappedLength":"13133"},"currentAccession":"GCA_038748795.1","organism":{"organismName":"Influenza A virus (A/Florida/39/2014(H3N2))","taxId":1731120},"sourceDatabase":"SOURCE_DATABASE_GENBANK"}
{"accession":"GCA_038748835.1","annotationInfo":{"name":"Annotation submitted by WHO Collaborating Center for Surveillance, Epidemiology and Control of Influenza, Influenza Division, Centers for Disease Control and Prevention","provider":"WHO Collaborating Center for Surveillance, Epidemiology and Control of Influenza, Influenza Division, Centers for Disease Control and Prevention","releaseDate":"2017-08-24","stats":{"geneCounts":{"proteinCoding":12,"total":12}}},"assemblyInfo":{"assemblyLevel":"Complete Genome","assemblyName":"ASM3874883v1","assemblyStatus":"current","assemblyType":"haploid","releaseDate":"2015-10-06","submitter":"WHO Collaborating Center for Surveillance, Epidemiology and Control of Influenza, Influenza Division, Centers for Disease Control and Prevention"},"assemblyStats":{"contigL50":3,"contigN50":2151,"gcCount":"5664","gcPercent":43.0,"numberOfComponentSequences":8,"numberOfContigs":8,"numberOfScaffolds":8,"scaffoldL50":3,"scaffoldN50":2151,"totalNumberOfChromosomes":8,"totalSequenceLength":"13133","totalUngappedLength":"13133"},"currentAccession":"GCA_038748835.1","organism":{"organismName":"Influenza A virus (A/Florida/38/2014(H3N2))","taxId":1731119},"sourceDatabase":"SOURCE_DATABASE_GENBANK"}
{"accession":"GCA_038748875.1","annotationInfo":{"name":"Annotation submitted by WHO Collaborating Center for Surveillance, Epidemiology and Control of Influenza, Influenza Division, Centers for Disease Control and Prevention","provider":"WHO Collaborating Center for Surveillance, Epidemiology and Control of Influenza, Influenza Division, Centers for Disease Control and Prevention","releaseDate":"2017-08-24","stats":{"geneCounts":{"proteinCoding":12,"total":12}}},"assemblyInfo":{"assemblyLevel":"Complete Genome","assemblyName":"ASM3874887v1","assemblyStatus":"current","assemblyType":"haploid","releaseDate":"2015-10-06","submitter":"WHO Collaborating Center for Surveillance, Epidemiology and Control of Influenza, Influenza Division, Centers for Disease Control and Prevention"},"assemblyStats":{"contigL50":3,"contigN50":2151,"gcCount":"5664","gcPercent":43.0,"numberOfComponentSequences":8,"numberOfContigs":8,"numberOfScaffolds":8,"scaffoldL50":3,"scaffoldN50":2151,"totalNumberOfChromosomes":8,"totalSequenceLength":"13133","totalUngappedLength":"13133"},"currentAccession":"GCA_038748875.1","organism":{"organismName":"Influenza A virus (A/Florida/37/2014(H3N2))","taxId":1731118},"sourceDatabase":"SOURCE_DATABASE_GENBANK"}
{"accession":"GCA_038748915.1","annotationInfo":{"name":"Annotation submitted by WHO Collaborating Center for Surveillance, Epidemiology and Control of Influenza, Influenza Division, Centers for Disease Control and Prevention","provider":"WHO Collaborating Center for Surveillance, Epidemiology and Control of Influenza, Influenza Division, Centers for Disease Control and Prevention","releaseDate":"2017-08-24","stats":{"geneCounts":{"proteinCoding":12,"total":12}}},"assemblyInfo":{"assemblyLevel":"Complete Genome","assemblyName":"ASM3874891v1","assemblyStatus":"current","assemblyType":"haploid","releaseDate":"2015-10-06","submitter":"WHO Collaborating Center for Surveillance, Epidemiology and Control of Influenza, Influenza Division, Centers for Disease Control and Prevention"},"assemblyStats":{"contigL50":3,"contigN50":2151,"gcCount":"5664","gcPercent":43.0,"numberOfComponentSequences":8,"numberOfContigs":8,"numberOfScaffolds":8,"scaffoldL50":3,"scaffoldN50":2151,"totalNumberOfChromosomes":8,"totalSequenceLength":"13133","totalUngappedLength":"13133"},"currentAccession":"GCA_038748915.1","organism":{"organismName":"Influenza A virus (A/Florida/39/2014(H3N2))","taxId":1731120},"sourceDatabase":"SOURCE_DATABASE_GENBANK"}
{"accession":"GCA_038749765.1","annotationInfo":{"name":"Annotation submitted by WHO Collaborating Center for Surveillance, Epidemiology and Control of Influenza, Influenza Division, Centers for Disease Control and Prevention","provider":"WHO Collaborating Center for Surveillance, Epidemiology and Control of Influenza, Influenza Division, Centers for Disease Control and Prevention","releaseDate":"2017-08-24","stats":{"geneCounts":{"proteinCoding":12,"total":12}}},"assemblyInfo":{"assemblyLevel":"Complete Genome","assemblyName":"ASM3874976v1","assemblyStatus":"current","assemblyType":"haploid","releaseDate":"2015-10-06","submitter":"WHO Collaborating Center for Surveillance, Epidemiology and Control of Influenza, Influenza Division, Centers for Disease Control and Prevention"},"assemblyStats":{"contigL50":3,"contigN50":2151,"gcCount":"5671","gcPercent":43.0,"numberOfComponentSequences":8,"numberOfContigs":8,"numberOfScaffolds":8,"scaffoldL50":3,"scaffoldN50":2151,"totalNumberOfChromosomes":8,"totalSequenceLength":"13133","totalUngappedLength":"13133"},"currentAccession":"GCA_038749765.1","organism":{"organismName":"Influenza A virus (A/Florida/45/2014(H3N2))","taxId":1731124},"sourceDatabase":"SOURCE_DATABASE_GENBANK"}
{"accession":"GCA_038749785.1","annotationInfo":{"name":"Annotation submitted by WHO Collaborating Center for Surveillance, Epidemiology and Control of Influenza, Influenza Division, Centers for Disease Control and Prevention","provider":"WHO Collaborating Center for Surveillance, Epidemiology and Control of Influenza, Influenza Division, Centers for Disease Control and Prevention","releaseDate":"2017-08-24","stats":{"geneCounts":{"proteinCoding":12,"total":12}}},"assemblyInfo":{"assemblyLevel":"Complete Genome","assemblyName":"ASM3874978v1","assemblyStatus":"current","assemblyType":"haploid","releaseDate":"2015-10-06","submitter":"WHO Collaborating Center for Surveillance, Epidemiology and Control of Influenza, Influenza Division, Centers for Disease Control and Prevention"},"assemblyStats":{"contigL50":3,"contigN50":2151,"gcCount":"5671","gcPercent":43.0,"numberOfComponentSequences":8,"numberOfContigs":8,"numberOfScaffolds":8,"scaffoldL50":3,"scaffoldN50":2151,"totalNumberOfChromosomes":8,"totalSequenceLength":"13133","totalUngappedLength":"13133"},"currentAccession":"GCA_038749785.1","organism":{"organismName":"Influenza A virus (A/Florida/45/2014(H3N2))","taxId":1731124},"sourceDatabase":"SOURCE_DATABASE_GENBANK"}
{"accession":"GCA_038750105.1","annotationInfo":{"name":"Annotation submitted by WHO Collaborating Center for Surveillance, Epidemiology and Control of Influenza, Influenza Division, Centers for Disease Control and Prevention","provider":"WHO Collaborating Center for Surveillance, Epidemiology and Control of Influenza, Influenza Division, Centers for Disease Control and Prevention","releaseDate":"2017-08-24","stats":{"geneCounts":{"proteinCoding":12,"total":12}}},"assemblyInfo":{"assemblyLevel":"Complete Genome","assemblyName":"ASM3875010v1","assemblyStatus":"current","assemblyType":"haploid","releaseDate":"2015-10-06","submitter":"WHO Collaborating Center for Surveillance, Epidemiology and Control of Influenza, Influenza Division, Centers for Disease Control and Prevention"},"assemblyStats":{"contigL50":3,"contigN50":2151,"gcCount":"5659","gcPercent":43.0,"numberOfComponentSequences":8,"numberOfContigs":8,"numberOfScaffolds":8,"scaffoldL50":3,"scaffoldN50":2151,"totalNumberOfChromosomes":8,"totalSequenceLength":"13133","totalUngappedLength":"13133"},"currentAccession":"GCA_038750105.1","organism":{"organismName":"Influenza A virus (A/Florida/43/2014(H3N2))","taxId":1731122},"sourceDatabase":"SOURCE_DATABASE_GENBANK"}
{"accession":"GCA_038750175.1","annotationInfo":{"name":"Annotation submitted by WHO Collaborating Center for Surveillance, Epidemiology and Control of Influenza, Influenza Division, Centers for Disease Control and Prevention","provider":"WHO Collaborating Center for Surveillance, Epidemiology and Control of Influenza, Influenza Division, Centers for Disease Control and Prevention","releaseDate":"2017-08-24","stats":{"geneCounts":{"proteinCoding":12,"total":12}}},"assemblyInfo":{"assemblyLevel":"Complete Genome","assemblyName":"ASM3875017v1","assemblyStatus":"current","assemblyType":"haploid","releaseDate":"2015-10-06","submitter":"WHO Collaborating Center for Surveillance, Epidemiology and Control of Influenza, Influenza Division, Centers for Disease Control and Prevention"},"assemblyStats":{"contigL50":3,"contigN50":2151,"gcCount":"5664","gcPercent":43.0,"numberOfComponentSequences":8,"numberOfContigs":8,"numberOfScaffolds":8,"scaffoldL50":3,"scaffoldN50":2151,"totalNumberOfChromosomes":8,"totalSequenceLength":"13133","totalUngappedLength":"13133"},"currentAccession":"GCA_038750175.1","organism":{"organismName":"Influenza A virus (A/Florida/40/2014(H3N2))","taxId":1731121},"sourceDatabase":"SOURCE_DATABASE_GENBANK"}
{"accession":"GCA_038750215.1","annotationInfo":{"name":"Annotation submitted by WHO Collaborating Center for Surveillance, Epidemiology and Control of Influenza, Influenza Division, Centers for Disease Control and Prevention","provider":"WHO Collaborating Center for Surveillance, Epidemiology and Control of Influenza, Influenza Division, Centers for Disease Control and Prevention","releaseDate":"2017-08-24","stats":{"geneCounts":{"proteinCoding":12,"total":12}}},"assemblyInfo":{"assemblyLevel":"Complete Genome","assemblyName":"ASM3875021v1","assemblyStatus":"current","assemblyType":"haploid","releaseDate":"2015-10-06","submitter":"WHO Collaborating Center for Surveillance, Epidemiology and Control of Influenza, Influenza Division, Centers for Disease Control and Prevention"},"assemblyStats":{"contigL50":3,"contigN50":2151,"gcCount":"5664","gcPercent":43.0,"numberOfComponentSequences":8,"numberOfContigs":8,"numberOfScaffolds":8,"scaffoldL50":3,"scaffoldN50":2151,"totalNumberOfChromosomes":8,"totalSequenceLength":"13133","totalUngappedLength":"13133"},"currentAccession":"GCA_038750215.1","organism":{"organismName":"Influenza A virus (A/Florida/37/2014(H3N2))","taxId":1731118},"sourceDatabase":"SOURCE_DATABASE_GENBANK"}
{"accession":"GCA_038750275.1","annotationInfo":{"name":"Annotation submitted by WHO Collaborating Center for Surveillance, Epidemiology and Control of Influenza, Influenza Division, Centers for Disease Control and Prevention","provider":"WHO Collaborating Center for Surveillance, Epidemiology and Control of Influenza, Influenza Division, Centers for Disease Control and Prevention","releaseDate":"2017-08-24","stats":{"geneCounts":{"proteinCoding":12,"total":12}}},"assemblyInfo":{"assemblyLevel":"Complete Genome","assemblyName":"ASM3875027v1","assemblyStatus":"current","assemblyType":"haploid","releaseDate":"2015-10-06","submitter":"WHO Collaborating Center for Surveillance, Epidemiology and Control of Influenza, Influenza Division, Centers for Disease Control and Prevention"},"assemblyStats":{"contigL50":3,"contigN50":2151,"gcCount":"5664","gcPercent":43.0,"numberOfComponentSequences":8,"numberOfContigs":8,"numberOfScaffolds":8,"scaffoldL50":3,"scaffoldN50":2151,"totalNumberOfChromosomes":8,"totalSequenceLength":"13133","totalUngappedLength":"13133"},"currentAccession":"GCA_038750275.1","organism":{"organismName":"Influenza A virus (A/Florida/38/2014(H3N2))","taxId":1731119},"sourceDatabase":"SOURCE_DATABASE_GENBANK"}
{"accession":"GCA_038750295.1","annotationInfo":{"name":"Annotation submitted by WHO Collaborating Center for Surveillance, Epidemiology and Control of Influenza, Influenza Division, Centers for Disease Control and Prevention","provider":"WHO Collaborating Center for Surveillance, Epidemiology and Control of Influenza, Influenza Division, Centers for Disease Control and Prevention","releaseDate":"2017-08-24","stats":{"geneCounts":{"proteinCoding":12,"total":12}}},"assemblyInfo":{"assemblyLevel":"Complete Genome","assemblyName":"ASM3875029v1","assemblyStatus":"current","assemblyType":"haploid","releaseDate":"2015-10-06","submitter":"WHO Collaborating Center for Surveillance, Epidemiology and Control of Influenza, Influenza Division, Centers for Disease Control and Prevention"},"assemblyStats":{"contigL50":3,"contigN50":2151,"gcCount":"5664","gcPercent":43.0,"numberOfComponentSequences":8,"numberOfContigs":8,"numberOfScaffolds":8,"scaffoldL50":3,"scaffoldN50":2151,"totalNumberOfChromosomes":8,"totalSequenceLength":"13133","totalUngappedLength":"13133"},"currentAccession":"GCA_038750295.1","organism":{"organismName":"Influenza A virus (A/Florida/40/2014(H3N2))","taxId":1731121},"sourceDatabase":"SOURCE_DATABASE_GENBANK"}
{"accession":"GCA_038750955.1","annotationInfo":{"name":"Annotation submitted by Harbin Veterinary Research Institute, Chinese Academy of Agricultural Sciences","provider":"Harbin Veterinary Research Institute, Chinese Academy of Agricultural Sciences","releaseDate":"2018-05-09","stats":{"geneCounts":{"proteinCoding":10,"total":10}}},"assemblyInfo":{"assemblyLevel":"Complete Genome","assemblyName":"ASM3875095v1","assemblyStatus":"current","assemblyType":"haploid","releaseDate":"2015-04-20","sequencingTech":"Sanger dideoxy sequencing","submitter":"Harbin Veterinary Research Institute, Chinese Academy of Agricultural Sciences"},"assemblyStats":{"contigL50":3,"contigN50":2151,"gcCount":"5844","gcPercent":44.5,"numberOfComponentSequences":8,"numberOfContigs":8,"numberOfScaffolds":8,"scaffoldL50":3,"scaffoldN50":2151,"totalNumberOfChromosomes":8,"totalSequenceLength":"13133","totalUngappedLength":"13133"},"currentAccession":"GCA_038750955.1","organism":{"organismName":"Influenza A virus (A/Eurasian curlew/Liaoning/ZH-186/2014(H13N6))","taxId":1634191},"sourceDatabase":"SOURCE_DATABASE_GENBANK"}
{"accession":"GCA_038751695.1","annotationInfo":{"name":"Annotation submitted by Infectious Diseases, St. Jude Children's Research Hospital","provider":"Infectious Diseases, St. Jude Children's Research Hospital","releaseDate":"2016-05-01","stats":{"geneCounts":{"proteinCoding":12,"total":12}}},"assemblyInfo":{"assemblyLevel":"Complete Genome","assemblyName":"ASM3875169v1","assemblyStatus":"current","assemblyType":"haploid","releaseDate":"2015-05-28","submitter":"Infectious Diseases, St. Jude Children's Research Hospital"},"assemblyStats":{"contigL50":3,"contigN50":2233,"gcCount":"5705","gcPercent":42.0,"numberOfComponentSequences":8,"numberOfContigs":8,"numberOfScaffolds":8,"scaffoldL50":3,"scaffoldN50":2233,"totalNumberOfChromosomes":8,"totalSequenceLength":"13557","totalUngappedLength":"13557"},"currentAccession":"GCA_038751695.1","organism":{"organismName":"Influenza A virus (A/equine/Tennessee/27A/2014(H3N8))","taxId":1649192},"sourceDatabase":"SOURCE_DATABASE_GENBANK"}
{"accession":"GCA_038751745.1","annotationInfo":{"name":"Annotation submitted by Infectious Diseases, St. Jude Children's Research Hospital","provider":"Infectious Diseases, St. Jude Children's Research Hospital","releaseDate":"2016-05-01","stats":{"geneCounts":{"proteinCoding":12,"total":12}}},"assemblyInfo":{"assemblyLevel":"Complete Genome","assemblyName":"ASM3875174v1","assemblyStatus":"current","assemblyType":"haploid","releaseDate":"2015-05-28","submitter":"Infectious Diseases, St. Jude Children's Research Hospital"},"assemblyStats":{"contigL50":3,"contigN50":2233,"gcCount":"5693","gcPercent":42.0,"numberOfComponentSequences":8,"numberOfContigs":8,"numberOfScaffolds":8,"scaffoldL50":3,"scaffoldN50":2233,"totalNumberOfChromosomes":8,"totalSequenceLength":"13525","totalUngappedLength":"13525"},"currentAccession":"GCA_038751745.1","organism":{"organismName":"Influenza A virus (A/equine/Tennessee/28B/2014(H3N8))","taxId":1649194},"sourceDatabase":"SOURCE_DATABASE_GENBANK"}
{"accession":"GCA_038751775.1","annotationInfo":{"name":"Annotation submitted by Infectious Diseases, St. Jude Children's Research Hospital","provider":"Infectious Diseases, St. Jude Children's Research Hospital","releaseDate":"2016-05-01","stats":{"geneCounts":{"proteinCoding":12,"total":12}}},"assemblyInfo":{"assemblyLevel":"Complete Genome","assemblyName":"ASM3875177v1","assemblyStatus":"current","assemblyType":"haploid","releaseDate":"2015-05-28","submitter":"Infectious Diseases, St. Jude Children's Research Hospital"},"assemblyStats":{"contigL50":3,"contigN50":2233,"gcCount":"5689","gcPercent":42.0,"numberOfComponentSequences":8,"numberOfContigs":8,"numberOfScaffolds":8,"scaffoldL50":3,"scaffoldN50":2233,"totalNumberOfChromosomes":8,"totalSequenceLength":"13505","totalUngappedLength":"13505"},"currentAccession":"GCA_038751775.1","organism":{"organismName":"Influenza A virus (A/equine/Tennessee/30A/2014(H3N8))","taxId":1649196},"sourceDatabase":"SOURCE_DATABASE_GENBANK"}
{"accession":"GCA_038752165.1","annotationInfo":{"name":"Annotation submitted by Harbin Veterinary Research Institute, Chinese Academy of Agricultural Sciences","provider":"Harbin Veterinary Research Institute, Chinese Academy of Agricultural Sciences","releaseDate":"2018-05-09","stats":{"geneCounts":{"proteinCoding":10,"total":10}}},"assemblyInfo":{"assemblyLevel":"Complete Genome","assemblyName":"ASM3875216v1","assemblyStatus":"current","assemblyType":"haploid","releaseDate":"2015-04-20","sequencingTech":"Sanger dideoxy sequencing","submitter":"Harbin Veterinary Research Institute, Chinese Academy of Agricultural Sciences"},"assemblyStats":{"contigL50":4,"contigN50":1579,"gcCount":"5518","gcPercent":44.5,"numberOfComponentSequences":8,"numberOfContigs":8,"numberOfScaffolds":8,"scaffoldL50":4,"scaffoldN50":1579,"totalNumberOfChromosomes":8,"totalSequenceLength":"12432","totalUngappedLength":"12432"},"currentAccession":"GCA_038752165.1","organism":{"organismName":"Influenza A virus (A/Eurasian curlew/Liaoning/ZH-385/2014(H13N8))","taxId":1634192},"sourceDatabase":"SOURCE_DATABASE_GENBANK"}
{"accession":"GCA_038752575.1","annotationInfo":{"name":"Annotation submitted by WHO Collaborating Center for Surveillance, Epidemiology and Control of Influenza, Influenza Division, Centers for Disease Control and Prevention","provider":"WHO Collaborating Center for Surveillance, Epidemiology and Control of Influenza, Influenza Division, Centers for Disease Control and Prevention","releaseDate":"2017-08-24","stats":{"geneCounts":{"other":1,"proteinCoding":11,"total":12}}},"assemblyInfo":{"assemblyLevel":"Complete Genome","assemblyName":"ASM3875257v1","assemblyStatus":"current","assemblyType":"haploid","releaseDate":"2016-02-01","submitter":"WHO Collaborating Center for Surveillance, Epidemiology and Control of Influenza, Influenza Division, Centers for Disease Control and Prevention"},"assemblyStats":{"contigL50":3,"contigN50":2151,"gcCount":"5708","gcPercent":43.5,"numberOfComponentSequences":8,"numberOfContigs":8,"numberOfScaffolds":8,"scaffoldL50":3,"scaffoldN50":2151,"totalNumberOfChromosomes":8,"totalSequenceLength":"13133","totalUngappedLength":"13133"},"currentAccession":"GCA_038752575.1","organism":{"organismName":"Influenza A virus (A/Florida/62/2014(H1N1))","taxId":1731139},"sourceDatabase":"SOURCE_DATABASE_GENBANK"}
{"accession":"GCA_038753005.1","annotationInfo":{"name":"Annotation submitted by Infectious Diseases, St. Jude Children's Research Hospital","provider":"Infectious Diseases, St. Jude Children's Research Hospital","releaseDate":"2016-05-01","stats":{"geneCounts":{"proteinCoding":12,"total":12}}},"assemblyInfo":{"assemblyLevel":"Complete Genome","assemblyName":"ASM3875300v1","assemblyStatus":"current","assemblyType":"haploid","releaseDate":"2015-05-28","submitter":"Infectious Diseases, St. Jude Children's Research Hospital"},"assemblyStats":{"contigL50":3,"contigN50":2233,"gcCount":"5708","gcPercent":42.0,"numberOfComponentSequences":8,"numberOfContigs":8,"numberOfScaffolds":8,"scaffoldL50":3,"scaffoldN50":2233,"totalNumberOfChromosomes":8,"totalSequenceLength":"13557","totalUngappedLength":"13557"},"currentAccession":"GCA_038753005.1","organism":{"organismName":"Influenza A virus (A/equine/Tennessee/28A/2014(H3N8))","taxId":1649193},"sourceDatabase":"SOURCE_DATABASE_GENBANK"}
{"accession":"GCA_038753035.1","annotationInfo":{"name":"Annotation submitted by Infectious Diseases, St. Jude Children's Research Hospital","provider":"Infectious Diseases, St. Jude Children's Research Hospital","releaseDate":"2016-05-01","stats":{"geneCounts":{"proteinCoding":12,"total":12}}},"assemblyInfo":{"assemblyLevel":"Complete Genome","assemblyName":"ASM3875303v1","assemblyStatus":"current","assemblyType":"haploid","releaseDate":"2015-05-28","submitter":"Infectious Diseases, St. Jude Children's Research Hospital"},"assemblyStats":{"contigL50":3,"contigN50":2233,"gcCount":"5703","gcPercent":42.0,"numberOfComponentSequences":8,"numberOfContigs":8,"numberOfScaffolds":8,"scaffoldL50":3,"scaffoldN50":2233,"totalNumberOfChromosomes":8,"totalSequenceLength":"13555","totalUngappedLength":"13555"},"currentAccession":"GCA_038753035.1","organism":{"organismName":"Influenza A virus (A/equine/Tennessee/29A/2014(H3N8))","taxId":1649195},"sourceDatabase":"SOURCE_DATABASE_GENBANK"}
{"accession":"GCA_038753045.1","annotationInfo":{"name":"Annotation submitted by Infectious Diseases, St. Jude Children's Research Hospital","provider":"Infectious Diseases, St. Jude Children's Research Hospital","releaseDate":"2016-05-01","stats":{"geneCounts":{"proteinCoding":12,"total":12}}},"assemblyInfo":{"assemblyLevel":"Complete Genome","assemblyName":"ASM3875304v1","assemblyStatus":"current","assemblyType":"haploid","releaseDate":"2015-05-28","submitter":"Infectious Diseases, St. Jude Children's Research Hospital"},"assemblyStats":{"contigL50":3,"contigN50":2233,"gcCount":"5689","gcPercent":42.0,"numberOfComponentSequences":8,"numberOfContigs":8,"numberOfScaffolds":8,"scaffoldL50":3,"scaffoldN50":2233,"totalNumberOfChromosomes":8,"totalSequenceLength":"13528","totalUngappedLength":"13528"},"currentAccession":"GCA_038753045.1","organism":{"organismName":"Influenza A virus (A/equine/Tennessee/4A/2014(H3N8))","taxId":1649197},"sourceDatabase":"SOURCE_DATABASE_GENBANK"}
{"accession":"GCA_038753845.1","annotationInfo":{"name":"Annotation submitted by WHO Collaborating Center for Surveillance, Epidemiology and Control of Influenza, Influenza Division, Centers for Disease Control and Prevention","provider":"WHO Collaborating Center for Surveillance, Epidemiology and Control of Influenza, Influenza Division, Centers for Disease Control and Prevention","releaseDate":"2017-08-24","stats":{"geneCounts":{"other":1,"proteinCoding":11,"total":12}}},"assemblyInfo":{"assemblyLevel":"Complete Genome","assemblyName":"ASM3875384v1","assemblyStatus":"current","assemblyType":"haploid","releaseDate":"2016-02-01","submitter":"WHO Collaborating Center for Surveillance, Epidemiology and Control of Influenza, Influenza Division, Centers for Disease Control and Prevention"},"assemblyStats":{"contigL50":3,"contigN50":2151,"gcCount":"5716","gcPercent":43.5,"numberOfComponentSequences":8,"numberOfContigs":8,"numberOfScaffolds":8,"scaffoldL50":3,"scaffoldN50":2151,"totalNumberOfChromosomes":8,"totalSequenceLength":"13158","totalUngappedLength":"13158"},"currentAccession":"GCA_038753845.1","organism":{"organismName":"Influenza A virus (A/Florida/62/2014(H1N1))","taxId":1731139},"sourceDatabase":"SOURCE_DATABASE_GENBANK"}
{"accession":"GCA_038754035.1","annotationInfo":{"name":"Annotation submitted by WHO Collaborating Center for Surveillance, Epidemiology and Control of Influenza, Influenza Division, Centers for Disease Control and Prevention","provider":"WHO Collaborating Center for Surveillance, Epidemiology and Control of Influenza, Influenza Division, Centers for Disease Control and Prevention","releaseDate":"2017-08-24","stats":{"geneCounts":{"other":1,"proteinCoding":11,"total":12}}},"assemblyInfo":{"assemblyLevel":"Complete Genome","assemblyName":"ASM3875403v1","assemblyStatus":"current","assemblyType":"haploid","releaseDate":"2015-10-16","submitter":"WHO Collaborating Center for Surveillance, Epidemiology and Control of Influenza, Influenza Division, Centers for Disease Control and Prevention"},"assemblyStats":{"contigL50":3,"contigN50":2151,"gcCount":"5708","gcPercent":43.5,"numberOfComponentSequences":8,"numberOfContigs":8,"numberOfScaffolds":8,"scaffoldL50":3,"scaffoldN50":2151,"totalNumberOfChromosomes":8,"totalSequenceLength":"13158","totalUngappedLength":"13158"},"currentAccession":"GCA_038754035.1","organism":{"organismName":"Influenza A virus (A/Florida/63/2014(H1N1))","taxId":1731141},"sourceDatabase":"SOURCE_DATABASE_GENBANK"}
{"accession":"GCA_038754225.1","annotationInfo":{"name":"Annotation submitted by WHO Collaborating Center for Surveillance, Epidemiology and Control of Influenza, Influenza Division, Centers for Disease Control and Prevention","provider":"WHO Collaborating Center for Surveillance, Epidemiology and Control of Influenza, Influenza Division, Centers for Disease Control and Prevention","releaseDate":"2017-08-24","stats":{"geneCounts":{"proteinCoding":12,"total":12}}},"assemblyInfo":{"assemblyLevel":"Complete Genome","assemblyName":"ASM3875422v1","assemblyStatus":"current","assemblyType":"haploid","releaseDate":"2015-10-06","submitter":"WHO Collaborating Center for Surveillance, Epidemiology and Control of Influenza, Influenza Division, Centers for Disease Control and Prevention"},"assemblyStats":{"contigL50":3,"contigN50":2151,"gcCount":"5665","gcPercent":43.0,"numberOfComponentSequences":8,"numberOfContigs":8,"numberOfScaffolds":8,"scaffoldL50":3,"scaffoldN50":2151,"totalNumberOfChromosomes":8,"totalSequenceLength":"13133","totalUngappedLength":"13133"},"currentAccession":"GCA_038754225.1","organism":{"organismName":"Influenza A virus (A/Florida/58/2014(H3N2))","taxId":1731135},"sourceDatabase":"SOURCE_DATABASE_GENBANK"}
{"accession":"GCA_038757075.1","annotationInfo":{"name":"Annotation submitted by Viroscience, Erasmus MC","provider":"Viroscience, Erasmus MC","releaseDate":"2015-05-23","stats":{"geneCounts":{"proteinCoding":12,"total":12}}},"assemblyInfo":{"assemblyLevel":"Complete Genome","assemblyMethod":"SeqMan Pro v. 10.1.2(20)","assemblyName":"ASM3875707v1","assemblyStatus":"current","assemblyType":"haploid","releaseDate":"2015-05-18","sequencingTech":"Sanger dideoxy sequencing","submitter":"Viroscience, Erasmus MC"},"assemblyStats":{"contigL50":3,"contigN50":2139,"gcCount":"5669","gcPercent":44.0,"numberOfComponentSequences":8,"numberOfContigs":8,"numberOfScaffolds":8,"scaffoldL50":3,"scaffoldN50":2139,"totalNumberOfChromosomes":8,"totalSequenceLength":"12842","totalUngappedLength":"12842"},"currentAccession":"GCA_038757075.1","organism":{"organismName":"Influenza A virus (A/eurasian wigeon/Netherlands/1/2014(H5N8))","taxId":1653878},"sourceDatabase":"SOURCE_DATABASE_GENBANK"}
{"accession":"GCA_038758285.1","annotationInfo":{"name":"Annotation submitted by Viroscience, Erasmus MC","provider":"Viroscience, Erasmus MC","releaseDate":"2015-05-23","stats":{"geneCounts":{"proteinCoding":12,"total":12}}},"assemblyInfo":{"assemblyLevel":"Complete Genome","assemblyMethod":"SeqMan Pro v. 10.1.2(20)","assemblyName":"ASM3875828v1","assemblyStatus":"current","assemblyType":"haploid","releaseDate":"2015-05-18","sequencingTech":"Sanger dideoxy sequencing","submitter":"Viroscience, Erasmus MC"},"assemblyStats":{"contigL50":3,"contigN50":2111,"gcCount":"5645","gcPercent":44.0,"numberOfComponentSequences":8,"numberOfContigs":8,"numberOfScaffolds":8,"scaffoldL50":3,"scaffoldN50":2111,"totalNumberOfChromosomes":8,"totalSequenceLength":"12789","totalUngappedLength":"12789"},"currentAccession":"GCA_038758285.1","organism":{"organismName":"Influenza A virus (A/eurasian wigeon/Netherlands/2/2014(H5N8))","taxId":1653879},"sourceDatabase":"SOURCE_DATABASE_GENBANK"}
{"accession":"GCA_038758355.1","annotationInfo":{"name":"Annotation submitted by WHO Collaborating Center for Surveillance, Epidemiology and Control of Influenza, Influenza Division, Centers for Disease Control and Prevention","provider":"WHO Collaborating Center for Surveillance, Epidemiology and Control of Influenza, Influenza Division, Centers for Disease Control and Prevention","releaseDate":"2017-08-24","stats":{"geneCounts":{"proteinCoding":12,"total":12}}},"assemblyInfo":{"assemblyLevel":"Complete Genome","assemblyName":"ASM3875835v1","assemblyStatus":"current","assemblyType":"haploid","releaseDate":"2015-10-06","submitter":"WHO Collaborating Center for Surveillance, Epidemiology and Control of Influenza, Influenza Division, Centers for Disease Control and Prevention"},"assemblyStats":{"contigL50":3,"contigN50":2151,"gcCount":"5663","gcPercent":43.0,"numberOfComponentSequences":8,"numberOfContigs":8,"numberOfScaffolds":8,"scaffoldL50":3,"scaffoldN50":2151,"totalNumberOfChromosomes":8,"totalSequenceLength":"13133","totalUngappedLength":"13133"},"currentAccession":"GCA_038758355.1","organism":{"organismName":"Influenza A virus (A/Florida/76/2014(H3N2))","taxId":1731147},"sourceDatabase":"SOURCE_DATABASE_GENBANK"}
{"accession":"GCA_038759265.1","annotationInfo":{"name":"Annotation submitted by WHO Collaborating Center for Surveillance, Epidemiology and Control of Influenza, Influenza Division, Centers for Disease Control and Prevention","provider":"WHO Collaborating Center for Surveillance, Epidemiology and Control of Influenza, Influenza Division, Centers for Disease Control and Prevention","releaseDate":"2017-08-24","stats":{"geneCounts":{"proteinCoding":12,"total":12}}},"assemblyInfo":{"assemblyLevel":"Complete Genome","assemblyName":"ASM3875926v1","assemblyStatus":"current","assemblyType":"haploid","releaseDate":"2015-10-06","submitter":"WHO Collaborating Center for Surveillance, Epidemiology and Control of Influenza, Influenza Division, Centers for Disease Control and Prevention"},"assemblyStats":{"contigL50":3,"contigN50":2151,"gcCount":"5655","gcPercent":43.0,"numberOfComponentSequences":8,"numberOfContigs":8,"numberOfScaffolds":8,"scaffoldL50":3,"scaffoldN50":2151,"totalNumberOfChromosomes":8,"totalSequenceLength":"13133","totalUngappedLength":"13133"},"currentAccession":"GCA_038759265.1","organism":{"organismName":"Influenza A virus (A/Florida/65/2014(H3N2))","taxId":1731144},"sourceDatabase":"SOURCE_DATABASE_GENBANK"}
{"accession":"GCA_038759615.1","annotationInfo":{"name":"Annotation submitted by WHO Collaborating Center for Surveillance, Epidemiology and Control of Influenza, Influenza Division, Centers for Disease Control and Prevention","provider":"WHO Collaborating Center for Surveillance, Epidemiology and Control of Influenza, Influenza Division, Centers for Disease Control and Prevention","releaseDate":"2017-08-24","stats":{"geneCounts":{"proteinCoding":12,"total":12}}},"assemblyInfo":{"assemblyLevel":"Complete Genome","assemblyName":"ASM3875961v1","assemblyStatus":"current","assemblyType":"haploid","releaseDate":"2015-10-06","submitter":"WHO Collaborating Center for Surveillance, Epidemiology and Control of Influenza, Influenza Division, Centers for Disease Control and Prevention"},"assemblyStats":{"contigL50":3,"contigN50":2151,"gcCount":"5666","gcPercent":43.0,"numberOfComponentSequences":8,"numberOfContigs":8,"numberOfScaffolds":8,"scaffoldL50":3,"scaffoldN50":2151,"totalNumberOfChromosomes":8,"totalSequenceLength":"13133","totalUngappedLength":"13133"},"currentAccession":"GCA_038759615.1","organism":{"organismName":"Influenza A virus (A/Florida/66/2014(H3N2))","taxId":1731145},"sourceDatabase":"SOURCE_DATABASE_GENBANK"}
{"accession":"GCA_038759895.1","annotationInfo":{"name":"Annotation submitted by WHO Collaborating Center for Surveillance, Epidemiology and Control of Influenza, Influenza Division, Centers for Disease Control and Prevention","provider":"WHO Collaborating Center for Surveillance, Epidemiology and Control of Influenza, Influenza Division, Centers for Disease Control and Prevention","releaseDate":"2017-08-24","stats":{"geneCounts":{"proteinCoding":12,"total":12}}},"assemblyInfo":{"assemblyLevel":"Complete Genome","assemblyName":"ASM3875989v1","assemblyStatus":"current","assemblyType":"haploid","releaseDate":"2015-10-06","submitter":"WHO Collaborating Center for Surveillance, Epidemiology and Control of Influenza, Influenza Division, Centers for Disease Control and Prevention"},"assemblyStats":{"contigL50":3,"contigN50":2151,"gcCount":"5657","gcPercent":43.0,"numberOfComponentSequences":8,"numberOfContigs":8,"numberOfScaffolds":8,"scaffoldL50":3,"scaffoldN50":2151,"totalNumberOfChromosomes":8,"totalSequenceLength":"13133","totalUngappedLength":"13133"},"currentAccession":"GCA_038759895.1","organism":{"organismName":"Influenza A virus (A/Florida/85/2014(H3N2))","taxId":1731149},"sourceDatabase":"SOURCE_DATABASE_GENBANK"}
{"accession":"GCA_038761795.1","annotationInfo":{"name":"Annotation submitted by WHO Collaborating Center for Surveillance, Epidemiology and Control of Influenza, Influenza Division, Centers for Disease Control and Prevention","provider":"WHO Collaborating Center for Surveillance, Epidemiology and Control of Influenza, Influenza Division, Centers for Disease Control and Prevention","releaseDate":"2017-08-24","stats":{"geneCounts":{"proteinCoding":12,"total":12}}},"assemblyInfo":{"assemblyLevel":"Complete Genome","assemblyName":"ASM3876179v1","assemblyStatus":"current","assemblyType":"haploid","releaseDate":"2015-10-06","submitter":"WHO Collaborating Center for Surveillance, Epidemiology and Control of Influenza, Influenza Division, Centers for Disease Control and Prevention"},"assemblyStats":{"contigL50":3,"contigN50":2151,"gcCount":"5662","gcPercent":43.0,"numberOfComponentSequences":8,"numberOfContigs":8,"numberOfScaffolds":8,"scaffoldL50":3,"scaffoldN50":2151,"totalNumberOfChromosomes":8,"totalSequenceLength":"13133","totalUngappedLength":"13133"},"currentAccession":"GCA_038761795.1","organism":{"organismName":"Influenza A virus (A/Florida/73/2014(H3N2))","taxId":1731146},"sourceDatabase":"SOURCE_DATABASE_GENBANK"}
{"accession":"GCA_038761855.1","annotationInfo":{"name":"Annotation submitted by WHO Collaborating Center for Surveillance, Epidemiology and Control of Influenza, Influenza Division, Centers for Disease Control and Prevention","provider":"WHO Collaborating Center for Surveillance, Epidemiology and Control of Influenza, Influenza Division, Centers for Disease Control and Prevention","releaseDate":"2017-08-24","stats":{"geneCounts":{"proteinCoding":12,"total":12}}},"assemblyInfo":{"assemblyLevel":"Complete Genome","assemblyName":"ASM3876185v1","assemblyStatus":"current","assemblyType":"haploid","releaseDate":"2015-10-06","submitter":"WHO Collaborating Center for Surveillance, Epidemiology and Control of Influenza, Influenza Division, Centers for Disease Control and Prevention"},"assemblyStats":{"contigL50":3,"contigN50":2151,"gcCount":"5663","gcPercent":43.0,"numberOfComponentSequences":8,"numberOfContigs":8,"numberOfScaffolds":8,"scaffoldL50":3,"scaffoldN50":2151,"totalNumberOfChromosomes":8,"totalSequenceLength":"13133","totalUngappedLength":"13133"},"currentAccession":"GCA_038761855.1","organism":{"organismName":"Influenza A virus (A/Florida/80/2014(H3N2))","taxId":1731148},"sourceDatabase":"SOURCE_DATABASE_GENBANK"}
{"accession":"GCA_038762945.1","annotationInfo":{"name":"Annotation submitted by WHO Collaborating Center for Surveillance, Epidemiology and Control of Influenza, Influenza Division, Centers for Disease Control and Prevention","provider":"WHO Collaborating Center for Surveillance, Epidemiology and Control of Influenza, Influenza Division, Centers for Disease Control and Prevention","releaseDate":"2017-08-24","stats":{"geneCounts":{"proteinCoding":12,"total":12}}},"assemblyInfo":{"assemblyLevel":"Complete Genome","assemblyName":"ASM3876294v1","assemblyStatus":"current","assemblyType":"haploid","releaseDate":"2015-10-06","submitter":"WHO Collaborating Center for Surveillance, Epidemiology and Control of Influenza, Influenza Division, Centers for Disease Control and Prevention"},"assemblyStats":{"contigL50":3,"contigN50":2151,"gcCount":"5659","gcPercent":43.0,"numberOfComponentSequences":8,"numberOfContigs":8,"numberOfScaffolds":8,"scaffoldL50":3,"scaffoldN50":2151,"totalNumberOfChromosomes":8,"totalSequenceLength":"13133","totalUngappedLength":"13133"},"currentAccession":"GCA_038762945.1","organism":{"organismName":"Influenza A virus (A/Florida/92/2014(H3N2))","taxId":1731151},"sourceDatabase":"SOURCE_DATABASE_GENBANK"}
{"accession":"GCA_038763095.1","annotationInfo":{"name":"Annotation submitted by WHO Collaborating Center for Surveillance, Epidemiology and Control of Influenza, Influenza Division, Centers for Disease Control and Prevention","provider":"WHO Collaborating Center for Surveillance, Epidemiology and Control of Influenza, Influenza Division, Centers for Disease Control and Prevention","releaseDate":"2017-08-24","stats":{"geneCounts":{"proteinCoding":12,"total":12}}},"assemblyInfo":{"assemblyLevel":"Complete Genome","assemblyName":"ASM3876309v1","assemblyStatus":"current","assemblyType":"haploid","releaseDate":"2015-10-06","submitter":"WHO Collaborating Center for Surveillance, Epidemiology and Control of Influenza, Influenza Division, Centers for Disease Control and Prevention"},"assemblyStats":{"contigL50":3,"contigN50":2151,"gcCount":"5670","gcPercent":43.0,"numberOfComponentSequences":8,"numberOfContigs":8,"numberOfScaffolds":8,"scaffoldL50":3,"scaffoldN50":2151,"totalNumberOfChromosomes":8,"totalSequenceLength":"13133","totalUngappedLength":"13133"},"currentAccession":"GCA_038763095.1","organism":{"organismName":"Influenza A virus (A/Florida/89/2014(H3N2))","taxId":1731150},"sourceDatabase":"SOURCE_DATABASE_GENBANK"}
{"accession":"GCA_038763405.1","annotationInfo":{"name":"Annotation submitted by Center for Research on Influenza Pathogenesis (CRIP)","provider":"Center for Research on Influenza Pathogenesis (CRIP)","releaseDate":"2017-06-17","stats":{"geneCounts":{"proteinCoding":12,"total":12}}},"assemblyInfo":{"assemblyLevel":"Complete Genome","assemblyMethod":"Trinity/Inchworm v. r20140413p1","assemblyName":"ASM3876340v1","assemblyStatus":"current","assemblyType":"haploid","bioprojectAccession":"PRJNA342595","bioprojectLineage":[{"bioprojects":[{"accession":"PRJNA342595","parentAccessions":["PRJNA292643"],"title":"Diversity and evolution of Avian Influenza (AI) viruses in poultry and wild birds"},{"accession":"PRJNA292643","parentAccessions":["PRJNA292584"],"title":"Center for Research on Influenza Pathogenesis (CRIP)"},{"accession":"PRJNA292584","title":"NIAID Centers of Excellence for Influenza Research and Surveillance"}]}],"releaseDate":"2017-06-12","sequencingTech":"Illumina","submitter":"Center for Research on Influenza Pathogenesis (CRIP)"},"assemblyStats":{"contigL50":3,"contigN50":2233,"gcCount":"5949","gcPercent":43.5,"numberOfComponentSequences":8,"numberOfContigs":8,"numberOfScaffolds":8,"scaffoldL50":3,"scaffoldN50":2233,"totalNumberOfChromosomes":8,"totalSequenceLength":"13607","totalUngappedLength":"13607"},"currentAccession":"GCA_038763405.1","organism":{"organismName":"Influenza A virus (A/European herring gull/Netherlands/2/2014(H16N3))","taxId":2004071},"sourceDatabase":"SOURCE_DATABASE_GENBANK"}
{"accession":"GCA_038765445.1","annotationInfo":{"name":"Annotation submitted by WHO Collaborating Center for Surveillance, Epidemiology and Control of Influenza, Influenza Division, Centers for Disease Control and Prevention","provider":"WHO Collaborating Center for Surveillance, Epidemiology and Control of Influenza, Influenza Division, Centers for Disease Control and Prevention","releaseDate":"2017-08-24","stats":{"geneCounts":{"other":1,"proteinCoding":11,"total":12}}},"assemblyInfo":{"assemblyLevel":"Complete Genome","assemblyName":"ASM3876544v1","assemblyStatus":"current","assemblyType":"haploid","releaseDate":"2016-05-16","submitter":"WHO Collaborating Center for Surveillance, Epidemiology and Control of Influenza, Influenza Division, Centers for Disease Control and Prevention"},"assemblyStats":{"contigL50":3,"contigN50":2208,"gcCount":"5769","gcPercent":43.0,"numberOfComponentSequences":8,"numberOfContigs":8,"numberOfScaffolds":8,"scaffoldL50":3,"scaffoldN50":2208,"totalNumberOfChromosomes":8,"totalSequenceLength":"13432","totalUngappedLength":"13432"},"currentAccession":"GCA_038765445.1","organism":{"organismName":"Influenza A virus (A/Florida/95/2015(H1N1))","taxId":1823875},"sourceDatabase":"SOURCE_DATABASE_GENBANK"}
{"accession":"GCA_038765635.1","annotationInfo":{"name":"Annotation submitted by Research department, LABEO-Frank Duncombe","provider":"Research department, LABEO-Frank Duncombe","releaseDate":"2017-03-24","stats":{"geneCounts":{"proteinCoding":12,"total":12}}},"assemblyInfo":{"assemblyLevel":"Complete Genome","assemblyName":"ASM3876563v1","assemblyStatus":"current","assemblyType":"haploid","releaseDate":"2016-12-22","submitter":"Research department, LABEO-Frank Duncombe"},"assemblyStats":{"contigL50":3,"contigN50":2151,"gcCount":"5540","gcPercent":42.0,"numberOfComponentSequences":8,"numberOfContigs":8,"numberOfScaffolds":8,"scaffoldL50":3,"scaffoldN50":2151,"totalNumberOfChromosomes":8,"totalSequenceLength":"13128","totalUngappedLength":"13128"},"currentAccession":"GCA_038765635.1","organism":{"organismName":"Influenza A virus (A/equine/Saone-et-Loire/1/2015(H3N8))","taxId":1921693},"sourceDatabase":"SOURCE_DATABASE_GENBANK"}
{"accession":"GCA_038766345.1","annotationInfo":{"name":"Annotation submitted by WHO Collaborating Center for Surveillance, Epidemiology and Control of Influenza, Influenza Division, Centers for Disease Control and Prevention","provider":"WHO Collaborating Center for Surveillance, Epidemiology and Control of Influenza, Influenza Division, Centers for Disease Control and Prevention","releaseDate":"2017-08-24","stats":{"geneCounts":{"proteinCoding":12,"total":12}}},"assemblyInfo":{"assemblyLevel":"Complete Genome","assemblyName":"ASM3876634v1","assemblyStatus":"current","assemblyType":"haploid","releaseDate":"2015-10-06","submitter":"WHO Collaborating Center for Surveillance, Epidemiology and Control of Influenza, Influenza Division, Centers for Disease Control and Prevention"},"assemblyStats":{"contigL50":3,"contigN50":2151,"gcCount":"5664","gcPercent":43.0,"numberOfComponentSequences":8,"numberOfContigs":8,"numberOfScaffolds":8,"scaffoldL50":3,"scaffoldN50":2151,"totalNumberOfChromosomes":8,"totalSequenceLength":"13133","totalUngappedLength":"13133"},"currentAccession":"GCA_038766345.1","organism":{"organismName":"Influenza A virus (A/Florida/02/2015(H3N2))","taxId":1731096},"sourceDatabase":"SOURCE_DATABASE_GENBANK"}
{"accession":"GCA_038766365.1","annotationInfo":{"name":"Annotation submitted by WHO Collaborating Center for Surveillance, Epidemiology and Control of Influenza, Influenza Division, Centers for Disease Control and Prevention","provider":"WHO Collaborating Center for Surveillance, Epidemiology and Control of Influenza, Influenza Division, Centers for Disease Control and Prevention","releaseDate":"2017-08-24","stats":{"geneCounts":{"proteinCoding":12,"total":12}}},"assemblyInfo":{"assemblyLevel":"Complete Genome","assemblyName":"ASM3876636v1","assemblyStatus":"current","assemblyType":"haploid","releaseDate":"2015-10-06","submitter":"WHO Collaborating Center for Surveillance, Epidemiology and Control of Influenza, Influenza Division, Centers for Disease Control and Prevention"},"assemblyStats":{"contigL50":3,"contigN50":2151,"gcCount":"5664","gcPercent":43.0,"numberOfComponentSequences":8,"numberOfContigs":8,"numberOfScaffolds":8,"scaffoldL50":3,"scaffoldN50":2151,"totalNumberOfChromosomes":8,"totalSequenceLength":"13133","totalUngappedLength":"13133"},"currentAccession":"GCA_038766365.1","organism":{"organismName":"Influenza A virus (A/Florida/01/2015(H3N2))","taxId":1731095},"sourceDatabase":"SOURCE_DATABASE_GENBANK"}
{"accession":"GCA_038766925.1","annotationInfo":{"name":"Annotation submitted by WHO Collaborating Center for Surveillance, Epidemiology and Control of Influenza, Influenza Division, Centers for Disease Control and Prevention","provider":"WHO Collaborating Center for Surveillance, Epidemiology and Control of Influenza, Influenza Division, Centers for Disease Control and Prevention","releaseDate":"2017-08-24","stats":{"geneCounts":{"proteinCoding":12,"total":12}}},"assemblyInfo":{"assemblyLevel":"Complete Genome","assemblyName":"ASM3876692v1","assemblyStatus":"current","assemblyType":"haploid","releaseDate":"2015-10-06","submitter":"WHO Collaborating Center for Surveillance, Epidemiology and Control of Influenza, Influenza Division, Centers for Disease Control and Prevention"},"assemblyStats":{"contigL50":3,"contigN50":2151,"gcCount":"5661","gcPercent":43.0,"numberOfComponentSequences":8,"numberOfContigs":8,"numberOfScaffolds":8,"scaffoldL50":3,"scaffoldN50":2151,"totalNumberOfChromosomes":8,"totalSequenceLength":"13133","totalUngappedLength":"13133"},"currentAccession":"GCA_038766925.1","organism":{"organismName":"Influenza A virus (A/Florida/07/2015(H3N2))","taxId":1731100},"sourceDatabase":"SOURCE_DATABASE_GENBANK"}
{"accession":"GCA_038767185.1","annotationInfo":{"name":"Annotation submitted by WHO Collaborating Center for Surveillance, Epidemiology and Control of Influenza, Influenza Division, Centers for Disease Control and Prevention","provider":"WHO Collaborating Center for Surveillance, Epidemiology and Control of Influenza, Influenza Division, Centers for Disease Control and Prevention","releaseDate":"2017-08-24","stats":{"geneCounts":{"proteinCoding":12,"total":12}}},"assemblyInfo":{"assemblyLevel":"Complete Genome","assemblyName":"ASM3876718v1","assemblyStatus":"current","assemblyType":"haploid","releaseDate":"2015-10-06","submitter":"WHO Collaborating Center for Surveillance, Epidemiology and Control of Influenza, Influenza Division, Centers for Disease Control and Prevention"},"assemblyStats":{"contigL50":3,"contigN50":2151,"gcCount":"5660","gcPercent":43.0,"numberOfComponentSequences":8,"numberOfContigs":8,"numberOfScaffolds":8,"scaffoldL50":3,"scaffoldN50":2151,"totalNumberOfChromosomes":8,"totalSequenceLength":"13133","totalUngappedLength":"13133"},"currentAccession":"GCA_038767185.1","organism":{"organismName":"Influenza A virus (A/Florida/03/2015(H3N2))","taxId":1731097},"sourceDatabase":"SOURCE_DATABASE_GENBANK"}
{"accession":"GCA_038767195.1","annotationInfo":{"name":"Annotation submitted by WHO Collaborating Center for Surveillance, Epidemiology and Control of Influenza, Influenza Division, Centers for Disease Control and Prevention","provider":"WHO Collaborating Center for Surveillance, Epidemiology and Control of Influenza, Influenza Division, Centers for Disease Control and Prevention","releaseDate":"2017-08-24","stats":{"geneCounts":{"proteinCoding":12,"total":12}}},"assemblyInfo":{"assemblyLevel":"Complete Genome","assemblyName":"ASM3876719v1","assemblyStatus":"current","assemblyType":"haploid","releaseDate":"2015-10-06","submitter":"WHO Collaborating Center for Surveillance, Epidemiology and Control of Influenza, Influenza Division, Centers for Disease Control and Prevention"},"assemblyStats":{"contigL50":3,"contigN50":2151,"gcCount":"5662","gcPercent":43.0,"numberOfComponentSequences":8,"numberOfContigs":8,"numberOfScaffolds":8,"scaffoldL50":3,"scaffoldN50":2151,"totalNumberOfChromosomes":8,"totalSequenceLength":"13133","totalUngappedLength":"13133"},"currentAccession":"GCA_038767195.1","organism":{"organismName":"Influenza A virus (A/Florida/11/2015(H3N2))","taxId":1731103},"sourceDatabase":"SOURCE_DATABASE_GENBANK"}
{"accession":"GCA_038767205.1","annotationInfo":{"name":"Annotation submitted by WHO Collaborating Center for Surveillance, Epidemiology and Control of Influenza, Influenza Division, Centers for Disease Control and Prevention","provider":"WHO Collaborating Center for Surveillance, Epidemiology and Control of Influenza, Influenza Division, Centers for Disease Control and Prevention","releaseDate":"2017-08-24","stats":{"geneCounts":{"proteinCoding":12,"total":12}}},"assemblyInfo":{"assemblyLevel":"Complete Genome","assemblyName":"ASM3876720v1","assemblyStatus":"current","assemblyType":"haploid","releaseDate":"2015-10-06","submitter":"WHO Collaborating Center for Surveillance, Epidemiology and Control of Influenza, Influenza Division, Centers for Disease Control and Prevention"},"assemblyStats":{"contigL50":3,"contigN50":2151,"gcCount":"5664","gcPercent":43.0,"numberOfComponentSequences":8,"numberOfContigs":8,"numberOfScaffolds":8,"scaffoldL50":3,"scaffoldN50":2151,"totalNumberOfChromosomes":8,"totalSequenceLength":"13133","totalUngappedLength":"13133"},"currentAccession":"GCA_038767205.1","organism":{"organismName":"Influenza A virus (A/Florida/10/2015(H3N2))","taxId":1731102},"sourceDatabase":"SOURCE_DATABASE_GENBANK"}
{"accession":"GCA_038767235.1","annotationInfo":{"name":"Annotation submitted by WHO Collaborating Center for Surveillance, Epidemiology and Control of Influenza, Influenza Division, Centers for Disease Control and Prevention","provider":"WHO Collaborating Center for Surveillance, Epidemiology and Control of Influenza, Influenza Division, Centers for Disease Control and Prevention","releaseDate":"2017-08-24","stats":{"geneCounts":{"proteinCoding":12,"total":12}}},"assemblyInfo":{"assemblyLevel":"Complete Genome","assemblyName":"ASM3876723v1","assemblyStatus":"current","assemblyType":"haploid","releaseDate":"2015-10-06","submitter":"WHO Collaborating Center for Surveillance, Epidemiology and Control of Influenza, Influenza Division, Centers for Disease Control and Prevention"},"assemblyStats":{"contigL50":3,"contigN50":2151,"gcCount":"5656","gcPercent":43.0,"numberOfComponentSequences":8,"numberOfContigs":8,"numberOfScaffolds":8,"scaffoldL50":3,"scaffoldN50":2151,"totalNumberOfChromosomes":8,"totalSequenceLength":"13133","totalUngappedLength":"13133"},"currentAccession":"GCA_038767235.1","organism":{"organismName":"Influenza A virus (A/Florida/16/2015(H3N2))","taxId":1731105},"sourceDatabase":"SOURCE_DATABASE_GENBANK"}
{"accession":"GCA_038767425.1","annotationInfo":{"name":"Annotation submitted by WHO Collaborating Center for Surveillance, Epidemiology and Control of Influenza, Influenza Division, Centers for Disease Control and Prevention","provider":"WHO Collaborating Center for Surveillance, Epidemiology and Control of Influenza, Influenza Division, Centers for Disease Control and Prevention","releaseDate":"2017-08-24","stats":{"geneCounts":{"proteinCoding":12,"total":12}}},"assemblyInfo":{"assemblyLevel":"Complete Genome","assemblyName":"ASM3876742v1","assemblyStatus":"current","assemblyType":"haploid","releaseDate":"2015-10-06","submitter":"WHO Collaborating Center for Surveillance, Epidemiology and Control of Influenza, Influenza Division, Centers for Disease Control and Prevention"},"assemblyStats":{"contigL50":3,"contigN50":2151,"gcCount":"5662","gcPercent":43.0,"numberOfComponentSequences":8,"numberOfContigs":8,"numberOfScaffolds":8,"scaffoldL50":3,"scaffoldN50":2151,"totalNumberOfChromosomes":8,"totalSequenceLength":"13133","totalUngappedLength":"13133"},"currentAccession":"GCA_038767425.1","organism":{"organismName":"Influenza A virus (A/Florida/06/2015(H3N2))","taxId":1731099},"sourceDatabase":"SOURCE_DATABASE_GENBANK"}
{"accession":"GCA_038767735.1","annotationInfo":{"name":"Annotation submitted by WHO Collaborating Center for Surveillance, Epidemiology and Control of Influenza, Influenza Division, Centers for Disease Control and Prevention","provider":"WHO Collaborating Center for Surveillance, Epidemiology and Control of Influenza, Influenza Division, Centers for Disease Control and Prevention","releaseDate":"2017-08-24","stats":{"geneCounts":{"proteinCoding":12,"total":12}}},"assemblyInfo":{"assemblyLevel":"Complete Genome","assemblyName":"ASM3876773v1","assemblyStatus":"current","assemblyType":"haploid","releaseDate":"2015-10-06","submitter":"WHO Collaborating Center for Surveillance, Epidemiology and Control of Influenza, Influenza Division, Centers for Disease Control and Prevention"},"assemblyStats":{"contigL50":3,"contigN50":2151,"gcCount":"5650","gcPercent":43.0,"numberOfComponentSequences":8,"numberOfContigs":8,"numberOfScaffolds":8,"scaffoldL50":3,"scaffoldN50":2151,"totalNumberOfChromosomes":8,"totalSequenceLength":"13133","totalUngappedLength":"13133"},"currentAccession":"GCA_038767735.1","organism":{"organismName":"Influenza A virus (A/Florida/09/2015(H3N2))","taxId":1731101},"sourceDatabase":"SOURCE_DATABASE_GENBANK"}
{"accession":"GCA_038768345.1","annotationInfo":{"name":"Annotation submitted by WHO Collaborating Center for Surveillance, Epidemiology and Control of Influenza, Influenza Division, Centers for Disease Control and Prevention","provider":"WHO Collaborating Center for Surveillance, Epidemiology and Control of Influenza, Influenza Division, Centers for Disease Control and Prevention","releaseDate":"2017-08-24","stats":{"geneCounts":{"proteinCoding":12,"total":12}}},"assemblyInfo":{"assemblyLevel":"Complete Genome","assemblyName":"ASM3876834v1","assemblyStatus":"current","assemblyType":"haploid","releaseDate":"2015-10-06","submitter":"WHO Collaborating Center for Surveillance, Epidemiology and Control of Influenza, Influenza Division, Centers for Disease Control and Prevention"},"assemblyStats":{"contigL50":3,"contigN50":2151,"gcCount":"5661","gcPercent":43.0,"numberOfComponentSequences":8,"numberOfContigs":8,"numberOfScaffolds":8,"scaffoldL50":3,"scaffoldN50":2151,"totalNumberOfChromosomes":8,"totalSequenceLength":"13133","totalUngappedLength":"13133"},"currentAccession":"GCA_038768345.1","organism":{"organismName":"Influenza A virus (A/Florida/04/2015(H3N2))","taxId":1731098},"sourceDatabase":"SOURCE_DATABASE_GENBANK"}
{"accession":"GCA_038768365.1","annotationInfo":{"name":"Annotation submitted by WHO Collaborating Center for Surveillance, Epidemiology and Control of Influenza, Influenza Division, Centers for Disease Control and Prevention","provider":"WHO Collaborating Center for Surveillance, Epidemiology and Control of Influenza, Influenza Division, Centers for Disease Control and Prevention","releaseDate":"2017-08-24","stats":{"geneCounts":{"proteinCoding":12,"total":12}}},"assemblyInfo":{"assemblyLevel":"Complete Genome","assemblyName":"ASM3876836v1","assemblyStatus":"current","assemblyType":"haploid","releaseDate":"2015-10-06","submitter":"WHO Collaborating Center for Surveillance, Epidemiology and Control of Influenza, Influenza Division, Centers for Disease Control and Prevention"},"assemblyStats":{"contigL50":3,"contigN50":2151,"gcCount":"5662","gcPercent":43.0,"numberOfComponentSequences":8,"numberOfContigs":8,"numberOfScaffolds":8,"scaffoldL50":3,"scaffoldN50":2151,"totalNumberOfChromosomes":8,"totalSequenceLength":"13133","totalUngappedLength":"13133"},"currentAccession":"GCA_038768365.1","organism":{"organismName":"Influenza A virus (A/Florida/12/2015(H3N2))","taxId":1731104},"sourceDatabase":"SOURCE_DATABASE_GENBANK"}
{"accession":"GCA_038768535.1","annotationInfo":{"name":"Annotation submitted by Clinic Veterinary Science, College of Veterinary Medicine, South China Agricultural University","provider":"Clinic Veterinary Science, College of Veterinary Medicine, South China Agricultural University","releaseDate":"2016-05-20","stats":{"geneCounts":{"proteinCoding":10,"total":10}}},"assemblyInfo":{"assemblyLevel":"Complete Genome","assemblyName":"ASM3876853v1","assemblyStatus":"current","assemblyType":"haploid","releaseDate":"2015-10-05","sequencingTech":"Sanger dideoxy sequencing","submitter":"Clinic Veterinary Science, College of Veterinary Medicine, South China Agricultural University"},"assemblyStats":{"contigL50":3,"contigN50":2233,"gcCount":"5981","gcPercent":44.0,"numberOfComponentSequences":8,"numberOfContigs":8,"numberOfScaffolds":8,"scaffoldL50":3,"scaffoldN50":2233,"totalNumberOfChromosomes":8,"totalSequenceLength":"13596","totalUngappedLength":"13596"},"currentAccession":"GCA_038768535.1","organism":{"organismName":"Influenza A virus (A/feline/Guangdong/1/2015(H5N6))","taxId":1718159},"sourceDatabase":"SOURCE_DATABASE_GENBANK"}
{"accession":"GCA_038769285.1","annotationInfo":{"name":"Annotation submitted by Clinic Veterinary Science, College of Veterinary Medicine, South China Agricultural University","provider":"Clinic Veterinary Science, College of Veterinary Medicine, South China Agricultural University","releaseDate":"2016-05-20","stats":{"geneCounts":{"proteinCoding":10,"total":10}}},"assemblyInfo":{"assemblyLevel":"Complete Genome","assemblyName":"ASM3876928v1","assemblyStatus":"current","assemblyType":"haploid","releaseDate":"2015-10-05","sequencingTech":"Sanger dideoxy sequencing","submitter":"Clinic Veterinary Science, College of Veterinary Medicine, South China Agricultural University"},"assemblyStats":{"contigL50":3,"contigN50":2233,"gcCount":"5980","gcPercent":44.0,"numberOfComponentSequences":8,"numberOfContigs":8,"numberOfScaffolds":8,"scaffoldL50":3,"scaffoldN50":2233,"totalNumberOfChromosomes":8,"totalSequenceLength":"13596","totalUngappedLength":"13596"},"currentAccession":"GCA_038769285.1","organism":{"organismName":"Influenza A virus (A/feline/Guangdong/2/2015(H5N6))","taxId":1718160},"sourceDatabase":"SOURCE_DATABASE_GENBANK"}
{"accession":"GCA_038769695.1","annotationInfo":{"name":"Annotation submitted by Center for Research on Influenza Pathogenesis (CRIP)","provider":"Center for Research on Influenza Pathogenesis (CRIP)","releaseDate":"2017-06-17","stats":{"geneCounts":{"proteinCoding":12,"total":12}}},"assemblyInfo":{"assemblyLevel":"Complete Genome","assemblyMethod":"Trinity/Inchworm v. r20140413p1","assemblyName":"ASM3876969v1","assemblyStatus":"current","assemblyType":"haploid","bioprojectAccession":"PRJNA342595","bioprojectLineage":[{"bioprojects":[{"accession":"PRJNA342595","parentAccessions":["PRJNA292643"],"title":"Diversity and evolution of Avian Influenza (AI) viruses in poultry and wild birds"},{"accession":"PRJNA292643","parentAccessions":["PRJNA292584"],"title":"Center for Research on Influenza Pathogenesis (CRIP)"},{"accession":"PRJNA292584","title":"NIAID Centers of Excellence for Influenza Research and Surveillance"}]}],"releaseDate":"2017-06-12","sequencingTech":"Illumina","submitter":"Center for Research on Influenza Pathogenesis (CRIP)"},"assemblyStats":{"contigL50":3,"contigN50":2233,"gcCount":"6027","gcPercent":44.5,"numberOfComponentSequences":8,"numberOfContigs":8,"numberOfScaffolds":8,"scaffoldL50":3,"scaffoldN50":2233,"totalNumberOfChromosomes":8,"totalSequenceLength":"13616","totalUngappedLength":"13616"},"currentAccession":"GCA_038769695.1","organism":{"organismName":"Influenza A virus (A/European herring gull/Netherlands/1/2015(H11N9))","taxId":2004070},"sourceDatabase":"SOURCE_DATABASE_GENBANK"}
{"accession":"GCA_038770105.1","annotationInfo":{"name":"Annotation submitted by WHO Collaborating Center for Surveillance, Epidemiology and Control of Influenza, Influenza Division, Centers for Disease Control and Prevention","provider":"WHO Collaborating Center for Surveillance, Epidemiology and Control of Influenza, Influenza Division, Centers for Disease Control and Prevention","releaseDate":"2017-08-24","stats":{"geneCounts":{"proteinCoding":12,"total":12}}},"assemblyInfo":{"assemblyLevel":"Complete Genome","assemblyName":"ASM3877010v1","assemblyStatus":"current","assemblyType":"haploid","releaseDate":"2015-10-06","submitter":"WHO Collaborating Center for Surveillance, Epidemiology and Control of Influenza, Influenza Division, Centers for Disease Control and Prevention"},"assemblyStats":{"contigL50":3,"contigN50":2151,"gcCount":"5649","gcPercent":43.0,"numberOfComponentSequences":8,"numberOfContigs":8,"numberOfScaffolds":8,"scaffoldL50":3,"scaffoldN50":2151,"totalNumberOfChromosomes":8,"totalSequenceLength":"13133","totalUngappedLength":"13133"},"currentAccession":"GCA_038770105.1","organism":{"organismName":"Influenza A virus (A/Florida/21/2015(H3N2))","taxId":1731110},"sourceDatabase":"SOURCE_DATABASE_GENBANK"}
{"accession":"GCA_038770545.1","annotationInfo":{"name":"Annotation submitted by Department of Biological Defence (Microbiology), Faculty of Tropical Medicine and Public Health, Second Military Medical University","provider":"Department of Biological Defence (Microbiology), Faculty of Tropical Medicine and Public Health, Second Military Medical University","releaseDate":"2017-01-08","stats":{"geneCounts":{"proteinCoding":11,"total":11}}},"assemblyInfo":{"assemblyLevel":"Complete Genome","assemblyName":"ASM3877054v1","assemblyStatus":"current","assemblyType":"haploid","releaseDate":"2017-01-03","sequencingTech":"Sanger dideoxy sequencing","submitter":"Department of Biological Defence (Microbiology), Faculty of Tropical Medicine and Public Health, Second Military Medical University"},"assemblyStats":{"contigL50":3,"contigN50":2151,"gcCount":"5814","gcPercent":44.5,"numberOfComponentSequences":8,"numberOfContigs":8,"numberOfScaffolds":8,"scaffoldL50":3,"scaffoldN50":2151,"totalNumberOfChromosomes":8,"totalSequenceLength":"13103","totalUngappedLength":"13103"},"currentAccession":"GCA_038770545.1","organism":{"organismName":"Influenza A virus (A/Fujian/S03/2015(H7N9))","taxId":1924996},"sourceDatabase":"SOURCE_DATABASE_GENBANK"}
{"accession":"GCA_038770855.1","annotationInfo":{"name":"Annotation submitted by WHO Collaborating Center for Surveillance, Epidemiology and Control of Influenza, Influenza Division, Centers for Disease Control and Prevention","provider":"WHO Collaborating Center for Surveillance, Epidemiology and Control of Influenza, Influenza Division, Centers for Disease Control and Prevention","releaseDate":"2017-08-24","stats":{"geneCounts":{"proteinCoding":12,"total":12}}},"assemblyInfo":{"assemblyLevel":"Complete Genome","assemblyName":"ASM3877085v1","assemblyStatus":"current","assemblyType":"haploid","releaseDate":"2015-10-06","submitter":"WHO Collaborating Center for Surveillance, Epidemiology and Control of Influenza, Influenza Division, Centers for Disease Control and Prevention"},"assemblyStats":{"contigL50":3,"contigN50":2151,"gcCount":"5663","gcPercent":43.0,"numberOfComponentSequences":8,"numberOfContigs":8,"numberOfScaffolds":8,"scaffoldL50":3,"scaffoldN50":2151,"totalNumberOfChromosomes":8,"totalSequenceLength":"13133","totalUngappedLength":"13133"},"currentAccession":"GCA_038770855.1","organism":{"organismName":"Influenza A virus (A/Florida/24/2015(H3N2))","taxId":1731111},"sourceDatabase":"SOURCE_DATABASE_GENBANK"}
{"accession":"GCA_038771065.1","annotationInfo":{"name":"Annotation submitted by WHO Collaborating Center for Surveillance, Epidemiology and Control of Influenza, Influenza Division, Centers for Disease Control and Prevention","provider":"WHO Collaborating Center for Surveillance, Epidemiology and Control of Influenza, Influenza Division, Centers for Disease Control and Prevention","releaseDate":"2017-08-24","stats":{"geneCounts":{"proteinCoding":12,"total":12}}},"assemblyInfo":{"assemblyLevel":"Complete Genome","assemblyName":"ASM3877106v1","assemblyStatus":"current","assemblyType":"haploid","releaseDate":"2015-10-06","submitter":"WHO Collaborating Center for Surveillance, Epidemiology and Control of Influenza, Influenza Division, Centers for Disease Control and Prevention"},"assemblyStats":{"contigL50":3,"contigN50":2151,"gcCount":"5665","gcPercent":43.0,"numberOfComponentSequences":8,"numberOfContigs":8,"numberOfScaffolds":8,"scaffoldL50":3,"scaffoldN50":2151,"totalNumberOfChromosomes":8,"totalSequenceLength":"13133","totalUngappedLength":"13133"},"currentAccession":"GCA_038771065.1","organism":{"organismName":"Influenza A virus (A/Florida/17/2015(H3N2))","taxId":1731106},"sourceDatabase":"SOURCE_DATABASE_GENBANK"}
{"accession":"GCA_038772405.1","annotationInfo":{"name":"Annotation submitted by WHO Collaborating Center for Surveillance, Epidemiology and Control of Influenza, Influenza Division, Centers for Disease Control and Prevention","provider":"WHO Collaborating Center for Surveillance, Epidemiology and Control of Influenza, Influenza Division, Centers for Disease Control and Prevention","releaseDate":"2017-08-24","stats":{"geneCounts":{"proteinCoding":12,"total":12}}},"assemblyInfo":{"assemblyLevel":"Complete Genome","assemblyName":"ASM3877240v1","assemblyStatus":"current","assemblyType":"haploid","releaseDate":"2015-10-06","submitter":"WHO Collaborating Center for Surveillance, Epidemiology and Control of Influenza, Influenza Division, Centers for Disease Control and Prevention"},"assemblyStats":{"contigL50":3,"contigN50":2151,"gcCount":"5662","gcPercent":43.0,"numberOfComponentSequences":8,"numberOfContigs":8,"numberOfScaffolds":8,"scaffoldL50":3,"scaffoldN50":2151,"totalNumberOfChromosomes":8,"totalSequenceLength":"13133","totalUngappedLength":"13133"},"currentAccession":"GCA_038772405.1","organism":{"organismName":"Influenza A virus (A/Florida/20/2015(H3N2))","taxId":1731109},"sourceDatabase":"SOURCE_DATABASE_GENBANK"}
{"accession":"GCA_038772905.1","annotationInfo":{"name":"Annotation submitted by WHO Collaborating Center for Surveillance, Epidemiology and Control of Influenza, Influenza Division, Centers for Disease Control and Prevention","provider":"WHO Collaborating Center for Surveillance, Epidemiology and Control of Influenza, Influenza Division, Centers for Disease Control and Prevention","releaseDate":"2017-08-24","stats":{"geneCounts":{"proteinCoding":12,"total":12}}},"assemblyInfo":{"assemblyLevel":"Complete Genome","assemblyName":"ASM3877290v1","assemblyStatus":"current","assemblyType":"haploid","releaseDate":"2015-10-06","submitter":"WHO Collaborating Center for Surveillance, Epidemiology and Control of Influenza, Influenza Division, Centers for Disease Control and Prevention"},"assemblyStats":{"contigL50":3,"contigN50":2151,"gcCount":"5650","gcPercent":43.0,"numberOfComponentSequences":8,"numberOfContigs":8,"numberOfScaffolds":8,"scaffoldL50":3,"scaffoldN50":2151,"totalNumberOfChromosomes":8,"totalSequenceLength":"13133","totalUngappedLength":"13133"},"currentAccession":"GCA_038772905.1","organism":{"organismName":"Influenza A virus (A/Florida/31/2015(H3N2))","taxId":1731114},"sourceDatabase":"SOURCE_DATABASE_GENBANK"}
{"accession":"GCA_038773165.1","annotationInfo":{"name":"Annotation submitted by WHO Collaborating Center for Surveillance, Epidemiology and Control of Influenza, Influenza Division, Centers for Disease Control and Prevention","provider":"WHO Collaborating Center for Surveillance, Epidemiology and Control of Influenza, Influenza Division, Centers for Disease Control and Prevention","releaseDate":"2017-08-24","stats":{"geneCounts":{"proteinCoding":12,"total":12}}},"assemblyInfo":{"assemblyLevel":"Complete Genome","assemblyName":"ASM3877316v1","assemblyStatus":"current","assemblyType":"haploid","releaseDate":"2015-10-06","submitter":"WHO Collaborating Center for Surveillance, Epidemiology and Control of Influenza, Influenza Division, Centers for Disease Control and Prevention"},"assemblyStats":{"contigL50":3,"contigN50":2151,"gcCount":"5665","gcPercent":43.0,"numberOfComponentSequences":8,"numberOfContigs":8,"numberOfScaffolds":8,"scaffoldL50":3,"scaffoldN50":2151,"totalNumberOfChromosomes":8,"totalSequenceLength":"13133","totalUngappedLength":"13133"},"currentAccession":"GCA_038773165.1","organism":{"organismName":"Influenza A virus (A/Florida/19/2015(H3N2))","taxId":1731108},"sourceDatabase":"SOURCE_DATABASE_GENBANK"}
{"accession":"GCA_038773285.1","annotationInfo":{"name":"Annotation submitted by WHO Collaborating Center for Surveillance, Epidemiology and Control of Influenza, Influenza Division, Centers for Disease Control and Prevention","provider":"WHO Collaborating Center for Surveillance, Epidemiology and Control of Influenza, Influenza Division, Centers for Disease Control and Prevention","releaseDate":"2017-08-24","stats":{"geneCounts":{"proteinCoding":12,"total":12}}},"assemblyInfo":{"assemblyLevel":"Complete Genome","assemblyName":"ASM3877328v1","assemblyStatus":"current","assemblyType":"haploid","releaseDate":"2015-10-06","submitter":"WHO Collaborating Center for Surveillance, Epidemiology and Control of Influenza, Influenza Division, Centers for Disease Control and Prevention"},"assemblyStats":{"contigL50":3,"contigN50":2151,"gcCount":"5665","gcPercent":43.0,"numberOfComponentSequences":8,"numberOfContigs":8,"numberOfScaffolds":8,"scaffoldL50":3,"scaffoldN50":2151,"totalNumberOfChromosomes":8,"totalSequenceLength":"13133","totalUngappedLength":"13133"},"currentAccession":"GCA_038773285.1","organism":{"organismName":"Influenza A virus (A/Florida/18/2015(H3N2))","taxId":1731107},"sourceDatabase":"SOURCE_DATABASE_GENBANK"}
{"accession":"GCA_038775125.1","annotationInfo":{"name":"Annotation submitted by WHO Collaborating Center for Surveillance, Epidemiology and Control of Influenza, Influenza Division, Centers for Disease Control and Prevention","provider":"WHO Collaborating Center for Surveillance, Epidemiology and Control of Influenza, Influenza Division, Centers for Disease Control and Prevention","releaseDate":"2017-08-24","stats":{"geneCounts":{"proteinCoding":12,"total":12}}},"assemblyInfo":{"assemblyLevel":"Complete Genome","assemblyName":"ASM3877512v1","assemblyStatus":"current","assemblyType":"haploid","releaseDate":"2015-10-06","submitter":"WHO Collaborating Center for Surveillance, Epidemiology and Control of Influenza, Influenza Division, Centers for Disease Control and Prevention"},"assemblyStats":{"contigL50":3,"contigN50":2151,"gcCount":"5670","gcPercent":43.0,"numberOfComponentSequences":8,"numberOfContigs":8,"numberOfScaffolds":8,"scaffoldL50":3,"scaffoldN50":2151,"totalNumberOfChromosomes":8,"totalSequenceLength":"13133","totalUngappedLength":"13133"},"currentAccession":"GCA_038775125.1","organism":{"organismName":"Influenza A virus (A/Florida/27/2015(H3N2))","taxId":1731113},"sourceDatabase":"SOURCE_DATABASE_GENBANK"}
{"accession":"GCA_038775275.1","annotationInfo":{"name":"Annotation submitted by Viroscience, Erasmus MC","provider":"Viroscience, Erasmus MC","releaseDate":"2015-05-19","stats":{"geneCounts":{"proteinCoding":12,"total":12}}},"assemblyInfo":{"assemblyLevel":"Complete Genome","assemblyMethod":"SeqMan Pro v. 10.1.2(20)","assemblyName":"ASM3877527v1","assemblyStatus":"current","assemblyType":"haploid","releaseDate":"2015-05-14","sequencingTech":"Sanger dideoxy sequencing","submitter":"Viroscience, Erasmus MC"},"assemblyStats":{"contigL50":3,"contigN50":2134,"gcCount":"5714","gcPercent":44.0,"numberOfComponentSequences":8,"numberOfContigs":8,"numberOfScaffolds":8,"scaffoldL50":3,"scaffoldN50":2134,"totalNumberOfChromosomes":8,"totalSequenceLength":"12939","totalUngappedLength":"12939"},"currentAccession":"GCA_038775275.1","organism":{"organismName":"Influenza A virus (A/eurasian wigeon/Netherlands/1/2015(H5N8))","taxId":1645748},"sourceDatabase":"SOURCE_DATABASE_GENBANK"}
{"accession":"GCA_038776915.1","annotationInfo":{"name":"Annotation submitted by WHO Collaborating Center for Surveillance, Epidemiology and Control of Influenza, Influenza Division, Centers for Disease Control and Prevention","provider":"WHO Collaborating Center for Surveillance, Epidemiology and Control of Influenza, Influenza Division, Centers for Disease Control and Prevention","releaseDate":"2017-08-24","stats":{"geneCounts":{"proteinCoding":12,"total":12}}},"assemblyInfo":{"assemblyLevel":"Complete Genome","assemblyName":"ASM3877691v1","assemblyStatus":"current","assemblyType":"haploid","releaseDate":"2015-10-06","submitter":"WHO Collaborating Center for Surveillance, Epidemiology and Control of Influenza, Influenza Division, Centers for Disease Control and Prevention"},"assemblyStats":{"contigL50":3,"contigN50":2151,"gcCount":"5661","gcPercent":43.0,"numberOfComponentSequences":8,"numberOfContigs":8,"numberOfScaffolds":8,"scaffoldL50":3,"scaffoldN50":2151,"totalNumberOfChromosomes":8,"totalSequenceLength":"13133","totalUngappedLength":"13133"},"currentAccession":"GCA_038776915.1","organism":{"organismName":"Influenza A virus (A/Florida/26/2015(H3N2))","taxId":1731112},"sourceDatabase":"SOURCE_DATABASE_GENBANK"}
{"accession":"GCA_038777955.1","annotationInfo":{"name":"Annotation submitted by WHO Collaborating Center for Surveillance, Epidemiology and Control of Influenza, Influenza Division, Centers for Disease Control and Prevention","provider":"WHO Collaborating Center for Surveillance, Epidemiology and Control of Influenza, Influenza Division, Centers for Disease Control and Prevention","releaseDate":"2017-08-24","stats":{"geneCounts":{"proteinCoding":12,"total":12}}},"assemblyInfo":{"assemblyLevel":"Complete Genome","assemblyName":"ASM3877795v1","assemblyStatus":"current","assemblyType":"haploid","releaseDate":"2015-10-06","submitter":"WHO Collaborating Center for Surveillance, Epidemiology and Control of Influenza, Influenza Division, Centers for Disease Control and Prevention"},"assemblyStats":{"contigL50":3,"contigN50":2151,"gcCount":"5654","gcPercent":43.0,"numberOfComponentSequences":8,"numberOfContigs":8,"numberOfScaffolds":8,"scaffoldL50":3,"scaffoldN50":2151,"totalNumberOfChromosomes":8,"totalSequenceLength":"13133","totalUngappedLength":"13133"},"currentAccession":"GCA_038777955.1","organism":{"organismName":"Influenza A virus (A/Florida/43/2015(H3N2))","taxId":1731123},"sourceDatabase":"SOURCE_DATABASE_GENBANK"}
{"accession":"GCA_038778365.1","annotationInfo":{"name":"Annotation submitted by WHO Collaborating Center for Surveillance, Epidemiology and Control of Influenza, Influenza Division, Centers for Disease Control and Prevention","provider":"WHO Collaborating Center for Surveillance, Epidemiology and Control of Influenza, Influenza Division, Centers for Disease Control and Prevention","releaseDate":"2017-08-24","stats":{"geneCounts":{"proteinCoding":12,"total":12}}},"assemblyInfo":{"assemblyLevel":"Complete Genome","assemblyName":"ASM3877836v1","assemblyStatus":"current","assemblyType":"haploid","releaseDate":"2015-10-06","submitter":"WHO Collaborating Center for Surveillance, Epidemiology and Control of Influenza, Influenza Division, Centers for Disease Control and Prevention"},"assemblyStats":{"contigL50":3,"contigN50":2151,"gcCount":"5663","gcPercent":43.0,"numberOfComponentSequences":8,"numberOfContigs":8,"numberOfScaffolds":8,"scaffoldL50":3,"scaffoldN50":2151,"totalNumberOfChromosomes":8,"totalSequenceLength":"13133","totalUngappedLength":"13133"},"currentAccession":"GCA_038778365.1","organism":{"organismName":"Influenza A virus (A/Florida/45/2015(H3N2))","taxId":1731125},"sourceDatabase":"SOURCE_DATABASE_GENBANK"}
{"accession":"GCA_038778975.1","annotationInfo":{"name":"Annotation submitted by WHO Collaborating Center for Surveillance, Epidemiology and Control of Influenza, Influenza Division, Centers for Disease Control and Prevention","provider":"WHO Collaborating Center for Surveillance, Epidemiology and Control of Influenza, Influenza Division, Centers for Disease Control and Prevention","releaseDate":"2017-08-24","stats":{"geneCounts":{"other":1,"proteinCoding":11,"total":12}}},"assemblyInfo":{"assemblyLevel":"Complete Genome","assemblyName":"ASM3877897v1","assemblyStatus":"current","assemblyType":"haploid","releaseDate":"2015-10-06","submitter":"WHO Collaborating Center for Surveillance, Epidemiology and Control of Influenza, Influenza Division, Centers for Disease Control and Prevention"},"assemblyStats":{"contigL50":3,"contigN50":2151,"gcCount":"5693","gcPercent":43.5,"numberOfComponentSequences":8,"numberOfContigs":8,"numberOfScaffolds":8,"scaffoldL50":3,"scaffoldN50":2151,"totalNumberOfChromosomes":8,"totalSequenceLength":"13158","totalUngappedLength":"13158"},"currentAccession":"GCA_038778975.1","organism":{"organismName":"Influenza A virus (A/Florida/47/2015(H1N1))","taxId":1731127},"sourceDatabase":"SOURCE_DATABASE_GENBANK"}
{"accession":"GCA_038779085.1","annotationInfo":{"name":"Annotation submitted by WHO Collaborating Center for Surveillance, Epidemiology and Control of Influenza, Influenza Division, Centers for Disease Control and Prevention","provider":"WHO Collaborating Center for Surveillance, Epidemiology and Control of Influenza, Influenza Division, Centers for Disease Control and Prevention","releaseDate":"2017-08-24","stats":{"geneCounts":{"proteinCoding":12,"total":12}}},"assemblyInfo":{"assemblyLevel":"Complete Genome","assemblyName":"ASM3877908v1","assemblyStatus":"current","assemblyType":"haploid","releaseDate":"2015-10-06","submitter":"WHO Collaborating Center for Surveillance, Epidemiology and Control of Influenza, Influenza Division, Centers for Disease Control and Prevention"},"assemblyStats":{"contigL50":3,"contigN50":2151,"gcCount":"5663","gcPercent":43.0,"numberOfComponentSequences":8,"numberOfContigs":8,"numberOfScaffolds":8,"scaffoldL50":3,"scaffoldN50":2151,"totalNumberOfChromosomes":8,"totalSequenceLength":"13133","totalUngappedLength":"13133"},"currentAccession":"GCA_038779085.1","organism":{"organismName":"Influenza A virus (A/Florida/49/2015(H3N2))","taxId":1731128},"sourceDatabase":"SOURCE_DATABASE_GENBANK"}
{"accession":"GCA_038779195.1","annotationInfo":{"name":"Annotation submitted by WHO Collaborating Center for Surveillance, Epidemiology and Control of Influenza, Influenza Division, Centers for Disease Control and Prevention","provider":"WHO Collaborating Center for Surveillance, Epidemiology and Control of Influenza, Influenza Division, Centers for Disease Control and Prevention","releaseDate":"2017-08-24","stats":{"geneCounts":{"proteinCoding":12,"total":12}}},"assemblyInfo":{"assemblyLevel":"Complete Genome","assemblyName":"ASM3877919v1","assemblyStatus":"current","assemblyType":"haploid","releaseDate":"2015-10-06","submitter":"WHO Collaborating Center for Surveillance, Epidemiology and Control of Influenza, Influenza Division, Centers for Disease Control and Prevention"},"assemblyStats":{"contigL50":3,"contigN50":2151,"gcCount":"5650","gcPercent":43.0,"numberOfComponentSequences":8,"numberOfContigs":8,"numberOfScaffolds":8,"scaffoldL50":3,"scaffoldN50":2151,"totalNumberOfChromosomes":8,"totalSequenceLength":"13133","totalUngappedLength":"13133"},"currentAccession":"GCA_038779195.1","organism":{"organismName":"Influenza A virus (A/Florida/46/2015(H3N2))","taxId":1731126},"sourceDatabase":"SOURCE_DATABASE_GENBANK"}
{"accession":"GCA_038780245.1","annotationInfo":{"name":"Annotation submitted by Biology & Microbiology, South Dakota State University","provider":"Biology & Microbiology, South Dakota State University","releaseDate":"2017-11-08","stats":{"geneCounts":{"proteinCoding":12,"total":12}}},"assemblyInfo":{"assemblyLevel":"Complete Genome","assemblyMethod":"CLC work bench v. 8.0","assemblyName":"ASM3878024v1","assemblyStatus":"current","assemblyType":"haploid","releaseDate":"2017-11-03","sequencingTech":"Illumina","submitter":"Biology & Microbiology, South Dakota State University"},"assemblyStats":{"contigL50":3,"contigN50":2151,"gcCount":"5626","gcPercent":42.0,"numberOfComponentSequences":8,"numberOfContigs":8,"numberOfScaffolds":8,"scaffoldL50":3,"scaffoldN50":2151,"totalNumberOfChromosomes":8,"totalSequenceLength":"13323","totalUngappedLength":"13323"},"currentAccession":"GCA_038780245.1","organism":{"organismName":"Influenza A virus (A/equine/Montana/9564-1/2015(H3N8))","taxId":2045136},"sourceDatabase":"SOURCE_DATABASE_GENBANK"}
{"accession":"GCA_038782295.1","annotationInfo":{"name":"Annotation submitted by WHO Collaborating Center for Surveillance, Epidemiology and Control of Influenza, Influenza Division, Centers for Disease Control and Prevention","provider":"WHO Collaborating Center for Surveillance, Epidemiology and Control of Influenza, Influenza Division, Centers for Disease Control and Prevention","releaseDate":"2017-08-24","stats":{"geneCounts":{"proteinCoding":12,"total":12}}},"assemblyInfo":{"assemblyLevel":"Complete Genome","assemblyName":"ASM3878229v1","assemblyStatus":"current","assemblyType":"haploid","releaseDate":"2015-10-06","submitter":"WHO Collaborating Center for Surveillance, Epidemiology and Control of Influenza, Influenza Division, Centers for Disease Control and Prevention"},"assemblyStats":{"contigL50":3,"contigN50":2151,"gcCount":"5654","gcPercent":43.0,"numberOfComponentSequences":8,"numberOfContigs":8,"numberOfScaffolds":8,"scaffoldL50":3,"scaffoldN50":2151,"totalNumberOfChromosomes":8,"totalSequenceLength":"13133","totalUngappedLength":"13133"},"currentAccession":"GCA_038782295.1","organism":{"organismName":"Influenza A virus (A/Florida/50/2015(H3N2))","taxId":1731129},"sourceDatabase":"SOURCE_DATABASE_GENBANK"}
{"accession":"GCA_038783445.1","annotationInfo":{"name":"Annotation submitted by WHO Collaborating Center for Surveillance, Epidemiology and Control of Influenza, Influenza Division, Centers for Disease Control and Prevention","provider":"WHO Collaborating Center for Surveillance, Epidemiology and Control of Influenza, Influenza Division, Centers for Disease Control and Prevention","releaseDate":"2017-08-24","stats":{"geneCounts":{"proteinCoding":12,"total":12}}},"assemblyInfo":{"assemblyLevel":"Complete Genome","assemblyName":"ASM3878344v1","assemblyStatus":"current","assemblyType":"haploid","releaseDate":"2015-10-06","submitter":"WHO Collaborating Center for Surveillance, Epidemiology and Control of Influenza, Influenza Division, Centers for Disease Control and Prevention"},"assemblyStats":{"contigL50":3,"contigN50":2151,"gcCount":"5658","gcPercent":43.0,"numberOfComponentSequences":8,"numberOfContigs":8,"numberOfScaffolds":8,"scaffoldL50":3,"scaffoldN50":2151,"totalNumberOfChromosomes":8,"totalSequenceLength":"13133","totalUngappedLength":"13133"},"currentAccession":"GCA_038783445.1","organism":{"organismName":"Influenza A virus (A/Florida/51/2015(H3N2))","taxId":1731130},"sourceDatabase":"SOURCE_DATABASE_GENBANK"}
{"accession":"GCA_038784105.1","annotationInfo":{"name":"Annotation submitted by WHO Collaborating Center for Surveillance, Epidemiology and Control of Influenza, Influenza Division, Centers for Disease Control and Prevention","provider":"WHO Collaborating Center for Surveillance, Epidemiology and Control of Influenza, Influenza Division, Centers for Disease Control and Prevention","releaseDate":"2017-08-24","stats":{"geneCounts":{"proteinCoding":12,"total":12}}},"assemblyInfo":{"assemblyLevel":"Complete Genome","assemblyName":"ASM3878410v1","assemblyStatus":"current","assemblyType":"haploid","releaseDate":"2015-10-06","submitter":"WHO Collaborating Center for Surveillance, Epidemiology and Control of Influenza, Influenza Division, Centers for Disease Control and Prevention"},"assemblyStats":{"contigL50":3,"contigN50":2151,"gcCount":"5650","gcPercent":43.0,"numberOfComponentSequences":8,"numberOfContigs":8,"numberOfScaffolds":8,"scaffoldL50":3,"scaffoldN50":2151,"totalNumberOfChromosomes":8,"totalSequenceLength":"13133","totalUngappedLength":"13133"},"currentAccession":"GCA_038784105.1","organism":{"organismName":"Influenza A virus (A/Florida/52/2015(H3N2))","taxId":1731131},"sourceDatabase":"SOURCE_DATABASE_GENBANK"}
{"accession":"GCA_038784785.1","annotationInfo":{"name":"Annotation submitted by WHO Collaborating Center for Surveillance, Epidemiology and Control of Influenza, Influenza Division, Centers for Disease Control and Prevention","provider":"WHO Collaborating Center for Surveillance, Epidemiology and Control of Influenza, Influenza Division, Centers for Disease Control and Prevention","releaseDate":"2017-08-24","stats":{"geneCounts":{"other":1,"proteinCoding":11,"total":12}}},"assemblyInfo":{"assemblyLevel":"Complete Genome","assemblyName":"ASM3878478v1","assemblyStatus":"current","assemblyType":"haploid","releaseDate":"2015-10-06","submitter":"WHO Collaborating Center for Surveillance, Epidemiology and Control of Influenza, Influenza Division, Centers for Disease Control and Prevention"},"assemblyStats":{"contigL50":3,"contigN50":2151,"gcCount":"5717","gcPercent":43.5,"numberOfComponentSequences":8,"numberOfContigs":8,"numberOfScaffolds":8,"scaffoldL50":3,"scaffoldN50":2151,"totalNumberOfChromosomes":8,"totalSequenceLength":"13158","totalUngappedLength":"13158"},"currentAccession":"GCA_038784785.1","organism":{"organismName":"Influenza A virus (A/Florida/56/2015(H1N1))","taxId":1731133},"sourceDatabase":"SOURCE_DATABASE_GENBANK"}
{"accession":"GCA_038784995.1","annotationInfo":{"name":"Annotation submitted by WHO Collaborating Center for Surveillance, Epidemiology and Control of Influenza, Influenza Division, Centers for Disease Control and Prevention","provider":"WHO Collaborating Center for Surveillance, Epidemiology and Control of Influenza, Influenza Division, Centers for Disease Control and Prevention","releaseDate":"2017-08-24","stats":{"geneCounts":{"proteinCoding":12,"total":12}}},"assemblyInfo":{"assemblyLevel":"Complete Genome","assemblyName":"ASM3878499v1","assemblyStatus":"current","assemblyType":"haploid","releaseDate":"2015-10-06","submitter":"WHO Collaborating Center for Surveillance, Epidemiology and Control of Influenza, Influenza Division, Centers for Disease Control and Prevention"},"assemblyStats":{"contigL50":3,"contigN50":2151,"gcCount":"5653","gcPercent":43.0,"numberOfComponentSequences":8,"numberOfContigs":8,"numberOfScaffolds":8,"scaffoldL50":3,"scaffoldN50":2151,"totalNumberOfChromosomes":8,"totalSequenceLength":"13133","totalUngappedLength":"13133"},"currentAccession":"GCA_038784995.1","organism":{"organismName":"Influenza A virus (A/Florida/55/2015(H3N2))","taxId":1731132},"sourceDatabase":"SOURCE_DATABASE_GENBANK"}
{"accession":"GCA_038785945.1","annotationInfo":{"name":"Annotation submitted by WHO Collaborating Center for Surveillance, Epidemiology and Control of Influenza, Influenza Division, Centers for Disease Control and Prevention","provider":"WHO Collaborating Center for Surveillance, Epidemiology and Control of Influenza, Influenza Division, Centers for Disease Control and Prevention","releaseDate":"2017-08-24","stats":{"geneCounts":{"proteinCoding":12,"total":12}}},"assemblyInfo":{"assemblyLevel":"Complete Genome","assemblyName":"ASM3878594v1","assemblyStatus":"current","assemblyType":"haploid","releaseDate":"2015-10-06","submitter":"WHO Collaborating Center for Surveillance, Epidemiology and Control of Influenza, Influenza Division, Centers for Disease Control and Prevention"},"assemblyStats":{"contigL50":3,"contigN50":2151,"gcCount":"5656","gcPercent":43.0,"numberOfComponentSequences":8,"numberOfContigs":8,"numberOfScaffolds":8,"scaffoldL50":3,"scaffoldN50":2151,"totalNumberOfChromosomes":8,"totalSequenceLength":"13133","totalUngappedLength":"13133"},"currentAccession":"GCA_038785945.1","organism":{"organismName":"Influenza A virus (A/Florida/57/2015(H3N2))","taxId":1731134},"sourceDatabase":"SOURCE_DATABASE_GENBANK"}
{"accession":"GCA_038786535.1","annotationInfo":{"name":"Annotation submitted by WHO Collaborating Center for Surveillance, Epidemiology and Control of Influenza, Influenza Division, Centers for Disease Control and Prevention","provider":"WHO Collaborating Center for Surveillance, Epidemiology and Control of Influenza, Influenza Division, Centers for Disease Control and Prevention","releaseDate":"2017-08-24","stats":{"geneCounts":{"proteinCoding":12,"total":12}}},"assemblyInfo":{"assemblyLevel":"Complete Genome","assemblyName":"ASM3878653v1","assemblyStatus":"current","assemblyType":"haploid","releaseDate":"2015-10-06","submitter":"WHO Collaborating Center for Surveillance, Epidemiology and Control of Influenza, Influenza Division, Centers for Disease Control and Prevention"},"assemblyStats":{"contigL50":3,"contigN50":2151,"gcCount":"5657","gcPercent":43.0,"numberOfComponentSequences":8,"numberOfContigs":8,"numberOfScaffolds":8,"scaffoldL50":3,"scaffoldN50":2151,"totalNumberOfChromosomes":8,"totalSequenceLength":"13133","totalUngappedLength":"13133"},"currentAccession":"GCA_038786535.1","organism":{"organismName":"Influenza A virus (A/Florida/58/2015(H3N2))","taxId":1731136},"sourceDatabase":"SOURCE_DATABASE_GENBANK"}
{"accession":"GCA_038787135.1","annotationInfo":{"name":"Annotation submitted by WHO Collaborating Center for Surveillance, Epidemiology and Control of Influenza, Influenza Division, Centers for Disease Control and Prevention","provider":"WHO Collaborating Center for Surveillance, Epidemiology and Control of Influenza, Influenza Division, Centers for Disease Control and Prevention","releaseDate":"2017-08-24","stats":{"geneCounts":{"proteinCoding":12,"total":12}}},"assemblyInfo":{"assemblyLevel":"Complete Genome","assemblyName":"ASM3878713v1","assemblyStatus":"current","assemblyType":"haploid","releaseDate":"2015-10-06","submitter":"WHO Collaborating Center for Surveillance, Epidemiology and Control of Influenza, Influenza Division, Centers for Disease Control and Prevention"},"assemblyStats":{"contigL50":3,"contigN50":2151,"gcCount":"5662","gcPercent":43.0,"numberOfComponentSequences":8,"numberOfContigs":8,"numberOfScaffolds":8,"scaffoldL50":3,"scaffoldN50":2151,"totalNumberOfChromosomes":8,"totalSequenceLength":"13133","totalUngappedLength":"13133"},"currentAccession":"GCA_038787135.1","organism":{"organismName":"Influenza A virus (A/Florida/59/2015(H3N2))","taxId":1731137},"sourceDatabase":"SOURCE_DATABASE_GENBANK"}
{"accession":"GCA_038787765.1","annotationInfo":{"name":"Annotation submitted by WHO Collaborating Center for Surveillance, Epidemiology and Control of Influenza, Influenza Division, Centers for Disease Control and Prevention","provider":"WHO Collaborating Center for Surveillance, Epidemiology and Control of Influenza, Influenza Division, Centers for Disease Control and Prevention","releaseDate":"2017-08-24","stats":{"geneCounts":{"proteinCoding":12,"total":12}}},"assemblyInfo":{"assemblyLevel":"Complete Genome","assemblyName":"ASM3878776v1","assemblyStatus":"current","assemblyType":"haploid","releaseDate":"2016-02-01","submitter":"WHO Collaborating Center for Surveillance, Epidemiology and Control of Influenza, Influenza Division, Centers for Disease Control and Prevention"},"assemblyStats":{"contigL50":3,"contigN50":2151,"gcCount":"5662","gcPercent":43.0,"numberOfComponentSequences":8,"numberOfContigs":8,"numberOfScaffolds":8,"scaffoldL50":3,"scaffoldN50":2151,"totalNumberOfChromosomes":8,"totalSequenceLength":"13133","totalUngappedLength":"13133"},"currentAccession":"GCA_038787765.1","organism":{"organismName":"Influenza A virus (A/Florida/60/2015(H3N2))","taxId":1788639},"sourceDatabase":"SOURCE_DATABASE_GENBANK"}
{"accession":"GCA_038788515.1","annotationInfo":{"name":"Annotation submitted by WHO Collaborating Center for Surveillance, Epidemiology and Control of Influenza, Influenza Division, Centers for Disease Control and Prevention","provider":"WHO Collaborating Center for Surveillance, Epidemiology and Control of Influenza, Influenza Division, Centers for Disease Control and Prevention","releaseDate":"2017-08-24","stats":{"geneCounts":{"proteinCoding":12,"total":12}}},"assemblyInfo":{"assemblyLevel":"Complete Genome","assemblyName":"ASM3878851v1","assemblyStatus":"current","assemblyType":"haploid","releaseDate":"2015-10-06","submitter":"WHO Collaborating Center for Surveillance, Epidemiology and Control of Influenza, Influenza Division, Centers for Disease Control and Prevention"},"assemblyStats":{"contigL50":3,"contigN50":2151,"gcCount":"5652","gcPercent":43.0,"numberOfComponentSequences":8,"numberOfContigs":8,"numberOfScaffolds":8,"scaffoldL50":3,"scaffoldN50":2151,"totalNumberOfChromosomes":8,"totalSequenceLength":"13133","totalUngappedLength":"13133"},"currentAccession":"GCA_038788515.1","organism":{"organismName":"Influenza A virus (A/Florida/64/2015(H3N2))","taxId":1731143},"sourceDatabase":"SOURCE_DATABASE_GENBANK"}
{"accession":"GCA_038788615.1","annotationInfo":{"name":"Annotation submitted by WHO Collaborating Center for Surveillance, Epidemiology and Control of Influenza, Influenza Division, Centers for Disease Control and Prevention","provider":"WHO Collaborating Center for Surveillance, Epidemiology and Control of Influenza, Influenza Division, Centers for Disease Control and Prevention","releaseDate":"2017-08-24","stats":{"geneCounts":{"proteinCoding":12,"total":12}}},"assemblyInfo":{"assemblyLevel":"Complete Genome","assemblyName":"ASM3878861v1","assemblyStatus":"current","assemblyType":"haploid","releaseDate":"2015-10-06","submitter":"WHO Collaborating Center for Surveillance, Epidemiology and Control of Influenza, Influenza Division, Centers for Disease Control and Prevention"},"assemblyStats":{"contigL50":3,"contigN50":2151,"gcCount":"5659","gcPercent":43.0,"numberOfComponentSequences":8,"numberOfContigs":8,"numberOfScaffolds":8,"scaffoldL50":3,"scaffoldN50":2151,"totalNumberOfChromosomes":8,"totalSequenceLength":"13133","totalUngappedLength":"13133"},"currentAccession":"GCA_038788615.1","organism":{"organismName":"Influenza A virus (A/Florida/62/2015(H3N2))","taxId":1731140},"sourceDatabase":"SOURCE_DATABASE_GENBANK"}
{"accession":"GCA_038788715.1","annotationInfo":{"name":"Annotation submitted by WHO Collaborating Center for Surveillance, Epidemiology and Control of Influenza, Influenza Division, Centers for Disease Control and Prevention","provider":"WHO Collaborating Center for Surveillance, Epidemiology and Control of Influenza, Influenza Division, Centers for Disease Control and Prevention","releaseDate":"2017-08-24","stats":{"geneCounts":{"proteinCoding":12,"total":12}}},"assemblyInfo":{"assemblyLevel":"Complete Genome","assemblyName":"ASM3878871v1","assemblyStatus":"current","assemblyType":"haploid","releaseDate":"2015-10-06","submitter":"WHO Collaborating Center for Surveillance, Epidemiology and Control of Influenza, Influenza Division, Centers for Disease Control and Prevention"},"assemblyStats":{"contigL50":3,"contigN50":2151,"gcCount":"5658","gcPercent":43.0,"numberOfComponentSequences":8,"numberOfContigs":8,"numberOfScaffolds":8,"scaffoldL50":3,"scaffoldN50":2151,"totalNumberOfChromosomes":8,"totalSequenceLength":"13133","totalUngappedLength":"13133"},"currentAccession":"GCA_038788715.1","organism":{"organismName":"Influenza A virus (A/Florida/61/2015(H3N2))","taxId":1731138},"sourceDatabase":"SOURCE_DATABASE_GENBANK"}
{"accession":"GCA_038789525.1","annotationInfo":{"name":"Annotation submitted by WHO Collaborating Center for Surveillance, Epidemiology and Control of Influenza, Influenza Division, Centers for Disease Control and Prevention","provider":"WHO Collaborating Center for Surveillance, Epidemiology and Control of Influenza, Influenza Division, Centers for Disease Control and Prevention","releaseDate":"2017-08-24","stats":{"geneCounts":{"other":1,"proteinCoding":11,"total":12}}},"assemblyInfo":{"assemblyLevel":"Complete Genome","assemblyName":"ASM3878952v1","assemblyStatus":"current","assemblyType":"haploid","releaseDate":"2015-10-06","submitter":"WHO Collaborating Center for Surveillance, Epidemiology and Control of Influenza, Influenza Division, Centers for Disease Control and Prevention"},"assemblyStats":{"contigL50":3,"contigN50":2151,"gcCount":"5709","gcPercent":43.5,"numberOfComponentSequences":8,"numberOfContigs":8,"numberOfScaffolds":8,"scaffoldL50":3,"scaffoldN50":2151,"totalNumberOfChromosomes":8,"totalSequenceLength":"13158","totalUngappedLength":"13158"},"currentAccession":"GCA_038789525.1","organism":{"organismName":"Influenza A virus (A/Florida/66/2015(H1N1))","taxId":1734217},"sourceDatabase":"SOURCE_DATABASE_GENBANK"}
{"accession":"GCA_038789665.1","annotationInfo":{"name":"Annotation submitted by WHO Collaborating Center for Surveillance, Epidemiology and Control of Influenza, Influenza Division, Centers for Disease Control and Prevention","provider":"WHO Collaborating Center for Surveillance, Epidemiology and Control of Influenza, Influenza Division, Centers for Disease Control and Prevention","releaseDate":"2017-08-24","stats":{"geneCounts":{"proteinCoding":12,"total":12}}},"assemblyInfo":{"assemblyLevel":"Complete Genome","assemblyName":"ASM3878966v1","assemblyStatus":"current","assemblyType":"haploid","releaseDate":"2015-10-06","submitter":"WHO Collaborating Center for Surveillance, Epidemiology and Control of Influenza, Influenza Division, Centers for Disease Control and Prevention"},"assemblyStats":{"contigL50":3,"contigN50":2151,"gcCount":"5659","gcPercent":43.0,"numberOfComponentSequences":8,"numberOfContigs":8,"numberOfScaffolds":8,"scaffoldL50":3,"scaffoldN50":2151,"totalNumberOfChromosomes":8,"totalSequenceLength":"13133","totalUngappedLength":"13133"},"currentAccession":"GCA_038789665.1","organism":{"organismName":"Influenza A virus (A/Florida/63/2015(H3N2))","taxId":1731142},"sourceDatabase":"SOURCE_DATABASE_GENBANK"}
{"accession":"GCA_038792435.1","annotationInfo":{"name":"Annotation submitted by WHO Collaborating Center for Surveillance, Epidemiology and Control of Influenza, Influenza Division, Centers for Disease Control and Prevention","provider":"WHO Collaborating Center for Surveillance, Epidemiology and Control of Influenza, Influenza Division, Centers for Disease Control and Prevention","releaseDate":"2017-08-24","stats":{"geneCounts":{"proteinCoding":12,"total":12}}},"assemblyInfo":{"assemblyLevel":"Complete Genome","assemblyName":"ASM3879243v1","assemblyStatus":"current","assemblyType":"haploid","releaseDate":"2016-02-01","submitter":"WHO Collaborating Center for Surveillance, Epidemiology and Control of Influenza, Influenza Division, Centers for Disease Control and Prevention"},"assemblyStats":{"contigL50":3,"contigN50":2151,"gcCount":"5662","gcPercent":43.0,"numberOfComponentSequences":8,"numberOfContigs":8,"numberOfScaffolds":8,"scaffoldL50":3,"scaffoldN50":2151,"totalNumberOfChromosomes":8,"totalSequenceLength":"13133","totalUngappedLength":"13133"},"currentAccession":"GCA_038792435.1","organism":{"organismName":"Influenza A virus (A/Florida/69/2015(H3N2))","taxId":1788640},"sourceDatabase":"SOURCE_DATABASE_GENBANK"}
{"accession":"GCA_038792465.1","annotationInfo":{"name":"Annotation submitted by WHO Collaborating Center for Surveillance, Epidemiology and Control of Influenza, Influenza Division, Centers for Disease Control and Prevention","provider":"WHO Collaborating Center for Surveillance, Epidemiology and Control of Influenza, Influenza Division, Centers for Disease Control and Prevention","releaseDate":"2017-08-24","stats":{"geneCounts":{"proteinCoding":12,"total":12}}},"assemblyInfo":{"assemblyLevel":"Complete Genome","assemblyName":"ASM3879246v1","assemblyStatus":"current","assemblyType":"haploid","releaseDate":"2016-02-01","submitter":"WHO Collaborating Center for Surveillance, Epidemiology and Control of Influenza, Influenza Division, Centers for Disease Control and Prevention"},"assemblyStats":{"contigL50":3,"contigN50":2151,"gcCount":"5662","gcPercent":43.0,"numberOfComponentSequences":8,"numberOfContigs":8,"numberOfScaffolds":8,"scaffoldL50":3,"scaffoldN50":2151,"totalNumberOfChromosomes":8,"totalSequenceLength":"13133","totalUngappedLength":"13133"},"currentAccession":"GCA_038792465.1","organism":{"organismName":"Influenza A virus (A/Florida/70/2015(H3N2))","taxId":1788641},"sourceDatabase":"SOURCE_DATABASE_GENBANK"}
{"accession":"GCA_038792485.1","annotationInfo":{"name":"Annotation submitted by WHO Collaborating Center for Surveillance, Epidemiology and Control of Influenza, Influenza Division, Centers for Disease Control and Prevention","provider":"WHO Collaborating Center for Surveillance, Epidemiology and Control of Influenza, Influenza Division, Centers for Disease Control and Prevention","releaseDate":"2017-08-24","stats":{"geneCounts":{"proteinCoding":12,"total":12}}},"assemblyInfo":{"assemblyLevel":"Complete Genome","assemblyName":"ASM3879248v1","assemblyStatus":"current","assemblyType":"haploid","releaseDate":"2016-02-01","submitter":"WHO Collaborating Center for Surveillance, Epidemiology and Control of Influenza, Influenza Division, Centers for Disease Control and Prevention"},"assemblyStats":{"contigL50":3,"contigN50":2151,"gcCount":"5663","gcPercent":43.0,"numberOfComponentSequences":8,"numberOfContigs":8,"numberOfScaffolds":8,"scaffoldL50":3,"scaffoldN50":2151,"totalNumberOfChromosomes":8,"totalSequenceLength":"13133","totalUngappedLength":"13133"},"currentAccession":"GCA_038792485.1","organism":{"organismName":"Influenza A virus (A/Florida/71/2015(H3N2))","taxId":1788642},"sourceDatabase":"SOURCE_DATABASE_GENBANK"}
{"accession":"GCA_038792505.1","annotationInfo":{"name":"Annotation submitted by WHO Collaborating Center for Surveillance, Epidemiology and Control of Influenza, Influenza Division, Centers for Disease Control and Prevention","provider":"WHO Collaborating Center for Surveillance, Epidemiology and Control of Influenza, Influenza Division, Centers for Disease Control and Prevention","releaseDate":"2017-08-24","stats":{"geneCounts":{"proteinCoding":12,"total":12}}},"assemblyInfo":{"assemblyLevel":"Complete Genome","assemblyName":"ASM3879250v1","assemblyStatus":"current","assemblyType":"haploid","releaseDate":"2016-02-01","submitter":"WHO Collaborating Center for Surveillance, Epidemiology and Control of Influenza, Influenza Division, Centers for Disease Control and Prevention"},"assemblyStats":{"contigL50":3,"contigN50":2151,"gcCount":"5662","gcPercent":43.0,"numberOfComponentSequences":8,"numberOfContigs":8,"numberOfScaffolds":8,"scaffoldL50":3,"scaffoldN50":2151,"totalNumberOfChromosomes":8,"totalSequenceLength":"13133","totalUngappedLength":"13133"},"currentAccession":"GCA_038792505.1","organism":{"organismName":"Influenza A virus (A/Florida/72/2015(H3N2))","taxId":1788643},"sourceDatabase":"SOURCE_DATABASE_GENBANK"}
{"accession":"GCA_038793645.1","annotationInfo":{"name":"Annotation submitted by WHO Collaborating Center for Surveillance, Epidemiology and Control of Influenza, Influenza Division, Centers for Disease Control and Prevention","provider":"WHO Collaborating Center for Surveillance, Epidemiology and Control of Influenza, Influenza Division, Centers for Disease Control and Prevention","releaseDate":"2017-08-24","stats":{"geneCounts":{"proteinCoding":12,"total":12}}},"assemblyInfo":{"assemblyLevel":"Complete Genome","assemblyName":"ASM3879364v1","assemblyStatus":"current","assemblyType":"haploid","releaseDate":"2016-02-01","submitter":"WHO Collaborating Center for Surveillance, Epidemiology and Control of Influenza, Influenza Division, Centers for Disease Control and Prevention"},"assemblyStats":{"contigL50":3,"contigN50":2151,"gcCount":"5662","gcPercent":43.0,"numberOfComponentSequences":8,"numberOfContigs":8,"numberOfScaffolds":8,"scaffoldL50":3,"scaffoldN50":2151,"totalNumberOfChromosomes":8,"totalSequenceLength":"13133","totalUngappedLength":"13133"},"currentAccession":"GCA_038793645.1","organism":{"organismName":"Influenza A virus (A/Florida/69/2015(H3N2))","taxId":1788640},"sourceDatabase":"SOURCE_DATABASE_GENBANK"}
{"accession":"GCA_038793665.1","annotationInfo":{"name":"Annotation submitted by WHO Collaborating Center for Surveillance, Epidemiology and Control of Influenza, Influenza Division, Centers for Disease Control and Prevention","provider":"WHO Collaborating Center for Surveillance, Epidemiology and Control of Influenza, Influenza Division, Centers for Disease Control and Prevention","releaseDate":"2017-08-24","stats":{"geneCounts":{"proteinCoding":12,"total":12}}},"assemblyInfo":{"assemblyLevel":"Complete Genome","assemblyName":"ASM3879366v1","assemblyStatus":"current","assemblyType":"haploid","releaseDate":"2016-02-01","submitter":"WHO Collaborating Center for Surveillance, Epidemiology and Control of Influenza, Influenza Division, Centers for Disease Control and Prevention"},"assemblyStats":{"contigL50":3,"contigN50":2151,"gcCount":"5662","gcPercent":43.0,"numberOfComponentSequences":8,"numberOfContigs":8,"numberOfScaffolds":8,"scaffoldL50":3,"scaffoldN50":2151,"totalNumberOfChromosomes":8,"totalSequenceLength":"13133","totalUngappedLength":"13133"},"currentAccession":"GCA_038793665.1","organism":{"organismName":"Influenza A virus (A/Florida/70/2015(H3N2))","taxId":1788641},"sourceDatabase":"SOURCE_DATABASE_GENBANK"}
{"accession":"GCA_038793685.1","annotationInfo":{"name":"Annotation submitted by WHO Collaborating Center for Surveillance, Epidemiology and Control of Influenza, Influenza Division, Centers for Disease Control and Prevention","provider":"WHO Collaborating Center for Surveillance, Epidemiology and Control of Influenza, Influenza Division, Centers for Disease Control and Prevention","releaseDate":"2017-08-24","stats":{"geneCounts":{"proteinCoding":12,"total":12}}},"assemblyInfo":{"assemblyLevel":"Complete Genome","assemblyName":"ASM3879368v1","assemblyStatus":"current","assemblyType":"haploid","releaseDate":"2016-02-01","submitter":"WHO Collaborating Center for Surveillance, Epidemiology and Control of Influenza, Influenza Division, Centers for Disease Control and Prevention"},"assemblyStats":{"contigL50":3,"contigN50":2151,"gcCount":"5663","gcPercent":43.0,"numberOfComponentSequences":8,"numberOfContigs":8,"numberOfScaffolds":8,"scaffoldL50":3,"scaffoldN50":2151,"totalNumberOfChromosomes":8,"totalSequenceLength":"13133","totalUngappedLength":"13133"},"currentAccession":"GCA_038793685.1","organism":{"organismName":"Influenza A virus (A/Florida/71/2015(H3N2))","taxId":1788642},"sourceDatabase":"SOURCE_DATABASE_GENBANK"}
{"accession":"GCA_038793705.1","annotationInfo":{"name":"Annotation submitted by WHO Collaborating Center for Surveillance, Epidemiology and Control of Influenza, Influenza Division, Centers for Disease Control and Prevention","provider":"WHO Collaborating Center for Surveillance, Epidemiology and Control of Influenza, Influenza Division, Centers for Disease Control and Prevention","releaseDate":"2017-08-24","stats":{"geneCounts":{"proteinCoding":12,"total":12}}},"assemblyInfo":{"assemblyLevel":"Complete Genome","assemblyName":"ASM3879370v1","assemblyStatus":"current","assemblyType":"haploid","releaseDate":"2016-02-01","submitter":"WHO Collaborating Center for Surveillance, Epidemiology and Control of Influenza, Influenza Division, Centers for Disease Control and Prevention"},"assemblyStats":{"contigL50":3,"contigN50":2151,"gcCount":"5662","gcPercent":43.0,"numberOfComponentSequences":8,"numberOfContigs":8,"numberOfScaffolds":8,"scaffoldL50":3,"scaffoldN50":2151,"totalNumberOfChromosomes":8,"totalSequenceLength":"13133","totalUngappedLength":"13133"},"currentAccession":"GCA_038793705.1","organism":{"organismName":"Influenza A virus (A/Florida/72/2015(H3N2))","taxId":1788643},"sourceDatabase":"SOURCE_DATABASE_GENBANK"}
{"accession":"GCA_038794625.1","annotationInfo":{"name":"Annotation submitted by WHO Collaborating Center for Surveillance, Epidemiology and Control of Influenza, Influenza Division, Centers for Disease Control and Prevention","provider":"WHO Collaborating Center for Surveillance, Epidemiology and Control of Influenza, Influenza Division, Centers for Disease Control and Prevention","releaseDate":"2017-08-24","stats":{"geneCounts":{"proteinCoding":12,"total":12}}},"assemblyInfo":{"assemblyLevel":"Complete Genome","assemblyName":"ASM3879462v1","assemblyStatus":"current","assemblyType":"haploid","releaseDate":"2016-02-01","submitter":"WHO Collaborating Center for Surveillance, Epidemiology and Control of Influenza, Influenza Division, Centers for Disease Control and Prevention"},"assemblyStats":{"contigL50":3,"contigN50":2151,"gcCount":"5654","gcPercent":43.0,"numberOfComponentSequences":8,"numberOfContigs":8,"numberOfScaffolds":8,"scaffoldL50":3,"scaffoldN50":2151,"totalNumberOfChromosomes":8,"totalSequenceLength":"13133","totalUngappedLength":"13133"},"currentAccession":"GCA_038794625.1","organism":{"organismName":"Influenza A virus (A/Florida/74/2015(H3N2))","taxId":1788644},"sourceDatabase":"SOURCE_DATABASE_GENBANK"}
{"accession":"GCA_038794845.1","annotationInfo":{"name":"Annotation submitted by WHO Collaborating Center for Surveillance, Epidemiology and Control of Influenza, Influenza Division, Centers for Disease Control and Prevention","provider":"WHO Collaborating Center for Surveillance, Epidemiology and Control of Influenza, Influenza Division, Centers for Disease Control and Prevention","releaseDate":"2017-08-24","stats":{"geneCounts":{"proteinCoding":12,"total":12}}},"assemblyInfo":{"assemblyLevel":"Complete Genome","assemblyName":"ASM3879484v1","assemblyStatus":"current","assemblyType":"haploid","releaseDate":"2016-02-01","submitter":"WHO Collaborating Center for Surveillance, Epidemiology and Control of Influenza, Influenza Division, Centers for Disease Control and Prevention"},"assemblyStats":{"contigL50":3,"contigN50":2151,"gcCount":"5658","gcPercent":43.0,"numberOfComponentSequences":8,"numberOfContigs":8,"numberOfScaffolds":8,"scaffoldL50":3,"scaffoldN50":2151,"totalNumberOfChromosomes":8,"totalSequenceLength":"13133","totalUngappedLength":"13133"},"currentAccession":"GCA_038794845.1","organism":{"organismName":"Influenza A virus (A/Florida/81/2015(H3N2))","taxId":1788650},"sourceDatabase":"SOURCE_DATABASE_GENBANK"}
{"accession":"GCA_038795735.1","annotationInfo":{"name":"Annotation submitted by WHO Collaborating Center for Surveillance, Epidemiology and Control of Influenza, Influenza Division, Centers for Disease Control and Prevention","provider":"WHO Collaborating Center for Surveillance, Epidemiology and Control of Influenza, Influenza Division, Centers for Disease Control and Prevention","releaseDate":"2017-08-24","stats":{"geneCounts":{"proteinCoding":12,"total":12}}},"assemblyInfo":{"assemblyLevel":"Complete Genome","assemblyName":"ASM3879573v1","assemblyStatus":"current","assemblyType":"haploid","releaseDate":"2016-02-01","submitter":"WHO Collaborating Center for Surveillance, Epidemiology and Control of Influenza, Influenza Division, Centers for Disease Control and Prevention"},"assemblyStats":{"contigL50":3,"contigN50":2151,"gcCount":"5651","gcPercent":43.0,"numberOfComponentSequences":8,"numberOfContigs":8,"numberOfScaffolds":8,"scaffoldL50":3,"scaffoldN50":2151,"totalNumberOfChromosomes":8,"totalSequenceLength":"13133","totalUngappedLength":"13133"},"currentAccession":"GCA_038795735.1","organism":{"organismName":"Influenza A virus (A/Florida/75/2015(H3N2))","taxId":1788645},"sourceDatabase":"SOURCE_DATABASE_GENBANK"}
{"accession":"GCA_038796555.1","annotationInfo":{"name":"Annotation submitted by WHO Collaborating Center for Surveillance, Epidemiology and Control of Influenza, Influenza Division, Centers for Disease Control and Prevention","provider":"WHO Collaborating Center for Surveillance, Epidemiology and Control of Influenza, Influenza Division, Centers for Disease Control and Prevention","releaseDate":"2017-08-24","stats":{"geneCounts":{"proteinCoding":12,"total":12}}},"assemblyInfo":{"assemblyLevel":"Complete Genome","assemblyName":"ASM3879655v1","assemblyStatus":"current","assemblyType":"haploid","releaseDate":"2016-06-20","submitter":"WHO Collaborating Center for Surveillance, Epidemiology and Control of Influenza, Influenza Division, Centers for Disease Control and Prevention"},"assemblyStats":{"contigL50":3,"contigN50":2151,"gcCount":"5658","gcPercent":43.0,"numberOfComponentSequences":8,"numberOfContigs":8,"numberOfScaffolds":8,"scaffoldL50":3,"scaffoldN50":2151,"totalNumberOfChromosomes":8,"totalSequenceLength":"13133","totalUngappedLength":"13133"},"currentAccession":"GCA_038796555.1","organism":{"organismName":"Influenza A virus (A/Florida/76/2015(H3N2))","taxId":1788646},"sourceDatabase":"SOURCE_DATABASE_GENBANK"}
{"accession":"GCA_038796825.1","annotationInfo":{"name":"Annotation submitted by WHO Collaborating Center for Surveillance, Epidemiology and Control of Influenza, Influenza Division, Centers for Disease Control and Prevention","provider":"WHO Collaborating Center for Surveillance, Epidemiology and Control of Influenza, Influenza Division, Centers for Disease Control and Prevention","releaseDate":"2017-08-24","stats":{"geneCounts":{"proteinCoding":12,"total":12}}},"assemblyInfo":{"assemblyLevel":"Complete Genome","assemblyName":"ASM3879682v1","assemblyStatus":"current","assemblyType":"haploid","releaseDate":"2016-06-20","submitter":"WHO Collaborating Center for Surveillance, Epidemiology and Control of Influenza, Influenza Division, Centers for Disease Control and Prevention"},"assemblyStats":{"contigL50":3,"contigN50":2151,"gcCount":"5653","gcPercent":43.0,"numberOfComponentSequences":8,"numberOfContigs":8,"numberOfScaffolds":8,"scaffoldL50":3,"scaffoldN50":2151,"totalNumberOfChromosomes":8,"totalSequenceLength":"13133","totalUngappedLength":"13133"},"currentAccession":"GCA_038796825.1","organism":{"organismName":"Influenza A virus (A/Florida/78/2015(H3N2))","taxId":1788648},"sourceDatabase":"SOURCE_DATABASE_GENBANK"}
{"accession":"GCA_038797065.1","annotationInfo":{"name":"Annotation submitted by WHO Collaborating Center for Surveillance, Epidemiology and Control of Influenza, Influenza Division, Centers for Disease Control and Prevention","provider":"WHO Collaborating Center for Surveillance, Epidemiology and Control of Influenza, Influenza Division, Centers for Disease Control and Prevention","releaseDate":"2017-08-24","stats":{"geneCounts":{"proteinCoding":12,"total":12}}},"assemblyInfo":{"assemblyLevel":"Complete Genome","assemblyName":"ASM3879706v1","assemblyStatus":"current","assemblyType":"haploid","releaseDate":"2016-02-01","submitter":"WHO Collaborating Center for Surveillance, Epidemiology and Control of Influenza, Influenza Division, Centers for Disease Control and Prevention"},"assemblyStats":{"contigL50":3,"contigN50":2151,"gcCount":"5659","gcPercent":43.0,"numberOfComponentSequences":8,"numberOfContigs":8,"numberOfScaffolds":8,"scaffoldL50":3,"scaffoldN50":2151,"totalNumberOfChromosomes":8,"totalSequenceLength":"13133","totalUngappedLength":"13133"},"currentAccession":"GCA_038797065.1","organism":{"organismName":"Influenza A virus (A/Florida/77/2015(H3N2))","taxId":1788647},"sourceDatabase":"SOURCE_DATABASE_GENBANK"}
{"accession":"GCA_038797325.1","annotationInfo":{"name":"Annotation submitted by WHO Collaborating Center for Surveillance, Epidemiology and Control of Influenza, Influenza Division, Centers for Disease Control and Prevention","provider":"WHO Collaborating Center for Surveillance, Epidemiology and Control of Influenza, Influenza Division, Centers for Disease Control and Prevention","releaseDate":"2017-08-24","stats":{"geneCounts":{"proteinCoding":12,"total":12}}},"assemblyInfo":{"assemblyLevel":"Complete Genome","assemblyName":"ASM3879732v1","assemblyStatus":"current","assemblyType":"haploid","releaseDate":"2016-02-01","submitter":"WHO Collaborating Center for Surveillance, Epidemiology and Control of Influenza, Influenza Division, Centers for Disease Control and Prevention"},"assemblyStats":{"contigL50":3,"contigN50":2151,"gcCount":"5664","gcPercent":43.0,"numberOfComponentSequences":8,"numberOfContigs":8,"numberOfScaffolds":8,"scaffoldL50":3,"scaffoldN50":2151,"totalNumberOfChromosomes":8,"totalSequenceLength":"13133","totalUngappedLength":"13133"},"currentAccession":"GCA_038797325.1","organism":{"organismName":"Influenza A virus (A/Florida/82/2015(H3N2))","taxId":1788651},"sourceDatabase":"SOURCE_DATABASE_GENBANK"}
{"accession":"GCA_038797345.1","annotationInfo":{"name":"Annotation submitted by WHO Collaborating Center for Surveillance, Epidemiology and Control of Influenza, Influenza Division, Centers for Disease Control and Prevention","provider":"WHO Collaborating Center for Surveillance, Epidemiology and Control of Influenza, Influenza Division, Centers for Disease Control and Prevention","releaseDate":"2017-08-24","stats":{"geneCounts":{"proteinCoding":12,"total":12}}},"assemblyInfo":{"assemblyLevel":"Complete Genome","assemblyName":"ASM3879734v1","assemblyStatus":"current","assemblyType":"haploid","releaseDate":"2016-06-20","submitter":"WHO Collaborating Center for Surveillance, Epidemiology and Control of Influenza, Influenza Division, Centers for Disease Control and Prevention"},"assemblyStats":{"contigL50":3,"contigN50":2151,"gcCount":"5658","gcPercent":43.0,"numberOfComponentSequences":8,"numberOfContigs":8,"numberOfScaffolds":8,"scaffoldL50":3,"scaffoldN50":2151,"totalNumberOfChromosomes":8,"totalSequenceLength":"13133","totalUngappedLength":"13133"},"currentAccession":"GCA_038797345.1","organism":{"organismName":"Influenza A virus (A/Florida/79/2015(H3N2))","taxId":1865836},"sourceDatabase":"SOURCE_DATABASE_GENBANK"}
{"accession":"GCA_038797505.1","annotationInfo":{"name":"Annotation submitted by WHO Collaborating Center for Surveillance, Epidemiology and Control of Influenza, Influenza Division, Centers for Disease Control and Prevention","provider":"WHO Collaborating Center for Surveillance, Epidemiology and Control of Influenza, Influenza Division, Centers for Disease Control and Prevention","releaseDate":"2017-08-24","stats":{"geneCounts":{"proteinCoding":12,"total":12}}},"assemblyInfo":{"assemblyLevel":"Complete Genome","assemblyName":"ASM3879750v1","assemblyStatus":"current","assemblyType":"haploid","releaseDate":"2016-02-01","submitter":"WHO Collaborating Center for Surveillance, Epidemiology and Control of Influenza, Influenza Division, Centers for Disease Control and Prevention"},"assemblyStats":{"contigL50":3,"contigN50":2151,"gcCount":"5649","gcPercent":43.0,"numberOfComponentSequences":8,"numberOfContigs":8,"numberOfScaffolds":8,"scaffoldL50":3,"scaffoldN50":2151,"totalNumberOfChromosomes":8,"totalSequenceLength":"13133","totalUngappedLength":"13133"},"currentAccession":"GCA_038797505.1","organism":{"organismName":"Influenza A virus (A/Florida/80/2015(H3N2))","taxId":1788649},"sourceDatabase":"SOURCE_DATABASE_GENBANK"}
{"accession":"GCA_038797525.1","annotationInfo":{"name":"Annotation submitted by WHO Collaborating Center for Surveillance, Epidemiology and Control of Influenza, Influenza Division, Centers for Disease Control and Prevention","provider":"WHO Collaborating Center for Surveillance, Epidemiology and Control of Influenza, Influenza Division, Centers for Disease Control and Prevention","releaseDate":"2017-08-24","stats":{"geneCounts":{"other":1,"proteinCoding":11,"total":12}}},"assemblyInfo":{"assemblyLevel":"Complete Genome","assemblyName":"ASM3879752v1","assemblyStatus":"current","assemblyType":"haploid","releaseDate":"2016-01-21","submitter":"WHO Collaborating Center for Surveillance, Epidemiology and Control of Influenza, Influenza Division, Centers for Disease Control and Prevention"},"assemblyStats":{"contigL50":3,"contigN50":2151,"gcCount":"5708","gcPercent":43.5,"numberOfComponentSequences":8,"numberOfContigs":8,"numberOfScaffolds":8,"scaffoldL50":3,"scaffoldN50":2151,"totalNumberOfChromosomes":8,"totalSequenceLength":"13158","totalUngappedLength":"13158"},"currentAccession":"GCA_038797525.1","organism":{"organismName":"Influenza A virus (A/Florida/88/2015(H1N1))","taxId":1777780},"sourceDatabase":"SOURCE_DATABASE_GENBANK"}
{"accession":"GCA_038797545.1","annotationInfo":{"name":"Annotation submitted by WHO Collaborating Center for Surveillance, Epidemiology and Control of Influenza, Influenza Division, Centers for Disease Control and Prevention","provider":"WHO Collaborating Center for Surveillance, Epidemiology and Control of Influenza, Influenza Division, Centers for Disease Control and Prevention","releaseDate":"2017-08-24","stats":{"geneCounts":{"other":1,"proteinCoding":11,"total":12}}},"assemblyInfo":{"assemblyLevel":"Complete Genome","assemblyName":"ASM3879754v1","assemblyStatus":"current","assemblyType":"haploid","releaseDate":"2016-05-16","submitter":"WHO Collaborating Center for Surveillance, Epidemiology and Control of Influenza, Influenza Division, Centers for Disease Control and Prevention"},"assemblyStats":{"contigL50":3,"contigN50":2208,"gcCount":"5790","gcPercent":43.0,"numberOfComponentSequences":8,"numberOfContigs":8,"numberOfScaffolds":8,"scaffoldL50":3,"scaffoldN50":2208,"totalNumberOfChromosomes":8,"totalSequenceLength":"13432","totalUngappedLength":"13432"},"currentAccession":"GCA_038797545.1","organism":{"organismName":"Influenza A virus (A/Florida/88/2015(H1N1))","taxId":1777780},"sourceDatabase":"SOURCE_DATABASE_GENBANK"}
{"accession":"GCA_038797755.1","annotationInfo":{"name":"Annotation submitted by WHO Collaborating Center for Surveillance, Epidemiology and Control of Influenza, Influenza Division, Centers for Disease Control and Prevention","provider":"WHO Collaborating Center for Surveillance, Epidemiology and Control of Influenza, Influenza Division, Centers for Disease Control and Prevention","releaseDate":"2017-08-24","stats":{"geneCounts":{"proteinCoding":12,"total":12}}},"assemblyInfo":{"assemblyLevel":"Complete Genome","assemblyName":"ASM3879775v1","assemblyStatus":"current","assemblyType":"haploid","releaseDate":"2016-02-01","submitter":"WHO Collaborating Center for Surveillance, Epidemiology and Control of Influenza, Influenza Division, Centers for Disease Control and Prevention"},"assemblyStats":{"contigL50":3,"contigN50":2151,"gcCount":"5658","gcPercent":43.0,"numberOfComponentSequences":8,"numberOfContigs":8,"numberOfScaffolds":8,"scaffoldL50":3,"scaffoldN50":2151,"totalNumberOfChromosomes":8,"totalSequenceLength":"13133","totalUngappedLength":"13133"},"currentAccession":"GCA_038797755.1","organism":{"organismName":"Influenza A virus (A/Florida/76/2015(H3N2))","taxId":1788646},"sourceDatabase":"SOURCE_DATABASE_GENBANK"}
{"accession":"GCA_038798065.1","annotationInfo":{"name":"Annotation submitted by WHO Collaborating Center for Surveillance, Epidemiology and Control of Influenza, Influenza Division, Centers for Disease Control and Prevention","provider":"WHO Collaborating Center for Surveillance, Epidemiology and Control of Influenza, Influenza Division, Centers for Disease Control and Prevention","releaseDate":"2017-08-24","stats":{"geneCounts":{"proteinCoding":12,"total":12}}},"assemblyInfo":{"assemblyLevel":"Complete Genome","assemblyName":"ASM3879806v1","assemblyStatus":"current","assemblyType":"haploid","releaseDate":"2016-02-01","submitter":"WHO Collaborating Center for Surveillance, Epidemiology and Control of Influenza, Influenza Division, Centers for Disease Control and Prevention"},"assemblyStats":{"contigL50":3,"contigN50":2151,"gcCount":"5649","gcPercent":43.0,"numberOfComponentSequences":8,"numberOfContigs":8,"numberOfScaffolds":8,"scaffoldL50":3,"scaffoldN50":2151,"totalNumberOfChromosomes":8,"totalSequenceLength":"13133","totalUngappedLength":"13133"},"currentAccession":"GCA_038798065.1","organism":{"organismName":"Influenza A virus (A/Florida/85/2015(H3N2))","taxId":1788653},"sourceDatabase":"SOURCE_DATABASE_GENBANK"}
{"accession":"GCA_038798125.1","annotationInfo":{"name":"Annotation submitted by WHO Collaborating Center for Surveillance, Epidemiology and Control of Influenza, Influenza Division, Centers for Disease Control and Prevention","provider":"WHO Collaborating Center for Surveillance, Epidemiology and Control of Influenza, Influenza Division, Centers for Disease Control and Prevention","releaseDate":"2017-08-24","stats":{"geneCounts":{"proteinCoding":12,"total":12}}},"assemblyInfo":{"assemblyLevel":"Complete Genome","assemblyName":"ASM3879812v1","assemblyStatus":"current","assemblyType":"haploid","releaseDate":"2016-02-01","submitter":"WHO Collaborating Center for Surveillance, Epidemiology and Control of Influenza, Influenza Division, Centers for Disease Control and Prevention"},"assemblyStats":{"contigL50":3,"contigN50":2208,"gcCount":"5747","gcPercent":43.0,"numberOfComponentSequences":8,"numberOfContigs":8,"numberOfScaffolds":8,"scaffoldL50":3,"scaffoldN50":2208,"totalNumberOfChromosomes":8,"totalSequenceLength":"13426","totalUngappedLength":"13426"},"currentAccession":"GCA_038798125.1","organism":{"organismName":"Influenza A virus (A/Florida/86/2015(H3N2))","taxId":1788654},"sourceDatabase":"SOURCE_DATABASE_GENBANK"}
{"accession":"GCA_038798235.1","annotationInfo":{"name":"Annotation submitted by WHO Collaborating Center for Surveillance, Epidemiology and Control of Influenza, Influenza Division, Centers for Disease Control and Prevention","provider":"WHO Collaborating Center for Surveillance, Epidemiology and Control of Influenza, Influenza Division, Centers for Disease Control and Prevention","releaseDate":"2017-08-24","stats":{"geneCounts":{"proteinCoding":12,"total":12}}},"assemblyInfo":{"assemblyLevel":"Complete Genome","assemblyName":"ASM3879823v1","assemblyStatus":"current","assemblyType":"haploid","releaseDate":"2016-06-20","submitter":"WHO Collaborating Center for Surveillance, Epidemiology and Control of Influenza, Influenza Division, Centers for Disease Control and Prevention"},"assemblyStats":{"contigL50":3,"contigN50":2151,"gcCount":"5659","gcPercent":43.0,"numberOfComponentSequences":8,"numberOfContigs":8,"numberOfScaffolds":8,"scaffoldL50":3,"scaffoldN50":2151,"totalNumberOfChromosomes":8,"totalSequenceLength":"13133","totalUngappedLength":"13133"},"currentAccession":"GCA_038798235.1","organism":{"organismName":"Influenza A virus (A/Florida/77/2015(H3N2))","taxId":1788647},"sourceDatabase":"SOURCE_DATABASE_GENBANK"}
{"accession":"GCA_038798505.1","annotationInfo":{"name":"Annotation submitted by WHO Collaborating Center for Surveillance, Epidemiology and Control of Influenza, Influenza Division, Centers for Disease Control and Prevention","provider":"WHO Collaborating Center for Surveillance, Epidemiology and Control of Influenza, Influenza Division, Centers for Disease Control and Prevention","releaseDate":"2017-08-24","stats":{"geneCounts":{"proteinCoding":12,"total":12}}},"assemblyInfo":{"assemblyLevel":"Complete Genome","assemblyName":"ASM3879850v1","assemblyStatus":"current","assemblyType":"haploid","releaseDate":"2016-02-01","submitter":"WHO Collaborating Center for Surveillance, Epidemiology and Control of Influenza, Influenza Division, Centers for Disease Control and Prevention"},"assemblyStats":{"contigL50":3,"contigN50":2151,"gcCount":"5650","gcPercent":43.0,"numberOfComponentSequences":8,"numberOfContigs":8,"numberOfScaffolds":8,"scaffoldL50":3,"scaffoldN50":2151,"totalNumberOfChromosomes":8,"totalSequenceLength":"13133","totalUngappedLength":"13133"},"currentAccession":"GCA_038798505.1","organism":{"organismName":"Influenza A virus (A/Florida/84/2015(H3N2))","taxId":1788652},"sourceDatabase":"SOURCE_DATABASE_GENBANK"}
{"accession":"GCA_038798515.1","annotationInfo":{"name":"Annotation submitted by WHO Collaborating Center for Surveillance, Epidemiology and Control of Influenza, Influenza Division, Centers for Disease Control and Prevention","provider":"WHO Collaborating Center for Surveillance, Epidemiology and Control of Influenza, Influenza Division, Centers for Disease Control and Prevention","releaseDate":"2017-08-24","stats":{"geneCounts":{"proteinCoding":12,"total":12}}},"assemblyInfo":{"assemblyLevel":"Complete Genome","assemblyName":"ASM3879851v1","assemblyStatus":"current","assemblyType":"haploid","releaseDate":"2016-02-01","submitter":"WHO Collaborating Center for Surveillance, Epidemiology and Control of Influenza, Influenza Division, Centers for Disease Control and Prevention"},"assemblyStats":{"contigL50":3,"contigN50":2151,"gcCount":"5664","gcPercent":43.0,"numberOfComponentSequences":8,"numberOfContigs":8,"numberOfScaffolds":8,"scaffoldL50":3,"scaffoldN50":2151,"totalNumberOfChromosomes":8,"totalSequenceLength":"13133","totalUngappedLength":"13133"},"currentAccession":"GCA_038798515.1","organism":{"organismName":"Influenza A virus (A/Florida/82/2015(H3N2))","taxId":1788651},"sourceDatabase":"SOURCE_DATABASE_GENBANK"}
{"accession":"GCA_038798695.1","annotationInfo":{"name":"Annotation submitted by WHO Collaborating Center for Surveillance, Epidemiology and Control of Influenza, Influenza Division, Centers for Disease Control and Prevention","provider":"WHO Collaborating Center for Surveillance, Epidemiology and Control of Influenza, Influenza Division, Centers for Disease Control and Prevention","releaseDate":"2017-08-24","stats":{"geneCounts":{"proteinCoding":12,"total":12}}},"assemblyInfo":{"assemblyLevel":"Complete Genome","assemblyName":"ASM3879869v1","assemblyStatus":"current","assemblyType":"haploid","releaseDate":"2016-02-01","submitter":"WHO Collaborating Center for Surveillance, Epidemiology and Control of Influenza, Influenza Division, Centers for Disease Control and Prevention"},"assemblyStats":{"contigL50":3,"contigN50":2151,"gcCount":"5648","gcPercent":43.0,"numberOfComponentSequences":8,"numberOfContigs":8,"numberOfScaffolds":8,"scaffoldL50":3,"scaffoldN50":2151,"totalNumberOfChromosomes":8,"totalSequenceLength":"13133","totalUngappedLength":"13133"},"currentAccession":"GCA_038798695.1","organism":{"organismName":"Influenza A virus (A/Florida/80/2015(H3N2))","taxId":1788649},"sourceDatabase":"SOURCE_DATABASE_GENBANK"}
{"accession":"GCA_038798715.1","annotationInfo":{"name":"Annotation submitted by WHO Collaborating Center for Surveillance, Epidemiology and Control of Influenza, Influenza Division, Centers for Disease Control and Prevention","provider":"WHO Collaborating Center for Surveillance, Epidemiology and Control of Influenza, Influenza Division, Centers for Disease Control and Prevention","releaseDate":"2017-08-24","stats":{"geneCounts":{"other":1,"proteinCoding":11,"total":12}}},"assemblyInfo":{"assemblyLevel":"Complete Genome","assemblyName":"ASM3879871v1","assemblyStatus":"current","assemblyType":"haploid","releaseDate":"2016-05-16","submitter":"WHO Collaborating Center for Surveillance, Epidemiology and Control of Influenza, Influenza Division, Centers for Disease Control and Prevention"},"assemblyStats":{"contigL50":3,"contigN50":2208,"gcCount":"5790","gcPercent":43.0,"numberOfComponentSequences":8,"numberOfContigs":8,"numberOfScaffolds":8,"scaffoldL50":3,"scaffoldN50":2208,"totalNumberOfChromosomes":8,"totalSequenceLength":"13432","totalUngappedLength":"13432"},"currentAccession":"GCA_038798715.1","organism":{"organismName":"Influenza A virus (A/Florida/88/2015(H1N1))","taxId":1777780},"sourceDatabase":"SOURCE_DATABASE_GENBANK"}
{"accession":"GCA_038799205.1","annotationInfo":{"name":"Annotation submitted by WHO Collaborating Center for Surveillance, Epidemiology and Control of Influenza, Influenza Division, Centers for Disease Control and Prevention","provider":"WHO Collaborating Center for Surveillance, Epidemiology and Control of Influenza, Influenza Division, Centers for Disease Control and Prevention","releaseDate":"2017-08-24","stats":{"geneCounts":{"proteinCoding":12,"total":12}}},"assemblyInfo":{"assemblyLevel":"Complete Genome","assemblyName":"ASM3879920v1","assemblyStatus":"current","assemblyType":"haploid","releaseDate":"2016-02-01","submitter":"WHO Collaborating Center for Surveillance, Epidemiology and Control of Influenza, Influenza Division, Centers for Disease Control and Prevention"},"assemblyStats":{"contigL50":3,"contigN50":2151,"gcCount":"5657","gcPercent":43.0,"numberOfComponentSequences":8,"numberOfContigs":8,"numberOfScaffolds":8,"scaffoldL50":3,"scaffoldN50":2151,"totalNumberOfChromosomes":8,"totalSequenceLength":"13133","totalUngappedLength":"13133"},"currentAccession":"GCA_038799205.1","organism":{"organismName":"Influenza A virus (A/Florida/87/2015(H3N2))","taxId":1788655},"sourceDatabase":"SOURCE_DATABASE_GENBANK"}
{"accession":"GCA_038799255.1","annotationInfo":{"name":"Annotation submitted by WHO Collaborating Center for Surveillance, Epidemiology and Control of Influenza, Influenza Division, Centers for Disease Control and Prevention","provider":"WHO Collaborating Center for Surveillance, Epidemiology and Control of Influenza, Influenza Division, Centers for Disease Control and Prevention","releaseDate":"2017-08-24","stats":{"geneCounts":{"proteinCoding":12,"total":12}}},"assemblyInfo":{"assemblyLevel":"Complete Genome","assemblyName":"ASM3879925v1","assemblyStatus":"current","assemblyType":"haploid","releaseDate":"2016-02-01","submitter":"WHO Collaborating Center for Surveillance, Epidemiology and Control of Influenza, Influenza Division, Centers for Disease Control and Prevention"},"assemblyStats":{"contigL50":3,"contigN50":2151,"gcCount":"5659","gcPercent":43.0,"numberOfComponentSequences":8,"numberOfContigs":8,"numberOfScaffolds":8,"scaffoldL50":3,"scaffoldN50":2151,"totalNumberOfChromosomes":8,"totalSequenceLength":"13133","totalUngappedLength":"13133"},"currentAccession":"GCA_038799255.1","organism":{"organismName":"Influenza A virus (A/Florida/86/2015(H3N2))","taxId":1788654},"sourceDatabase":"SOURCE_DATABASE_GENBANK"}
{"accession":"GCA_038799335.1","annotationInfo":{"name":"Annotation submitted by WHO Collaborating Center for Surveillance, Epidemiology and Control of Influenza, Influenza Division, Centers for Disease Control and Prevention","provider":"WHO Collaborating Center for Surveillance, Epidemiology and Control of Influenza, Influenza Division, Centers for Disease Control and Prevention","releaseDate":"2017-08-24","stats":{"geneCounts":{"other":1,"proteinCoding":11,"total":12}}},"assemblyInfo":{"assemblyLevel":"Complete Genome","assemblyName":"ASM3879933v1","assemblyStatus":"current","assemblyType":"haploid","releaseDate":"2016-05-16","submitter":"WHO Collaborating Center for Surveillance, Epidemiology and Control of Influenza, Influenza Division, Centers for Disease Control and Prevention"},"assemblyStats":{"contigL50":3,"contigN50":2208,"gcCount":"5779","gcPercent":43.0,"numberOfComponentSequences":8,"numberOfContigs":8,"numberOfScaffolds":8,"scaffoldL50":3,"scaffoldN50":2208,"totalNumberOfChromosomes":8,"totalSequenceLength":"13432","totalUngappedLength":"13432"},"currentAccession":"GCA_038799335.1","organism":{"organismName":"Influenza A virus (A/Florida/83/2015(H1N1))","taxId":1823873},"sourceDatabase":"SOURCE_DATABASE_GENBANK"}
{"accession":"GCA_038799475.1","annotationInfo":{"name":"Annotation submitted by College of Wildlife Resources, Northeast Forestry University","provider":"College of Wildlife Resources, Northeast Forestry University","releaseDate":"2018-01-31","stats":{"geneCounts":{"proteinCoding":12,"total":12}}},"assemblyInfo":{"assemblyLevel":"Complete Genome","assemblyMethod":"SeqMan v. 5.06","assemblyName":"ASM3879947v1","assemblyStatus":"current","assemblyType":"haploid","releaseDate":"2017-07-06","sequencingTech":"Sanger dideoxy sequencing","submitter":"College of Wildlife Resources, Northeast Forestry University"},"assemblyStats":{"contigL50":3,"contigN50":2151,"gcCount":"5858","gcPercent":44.0,"numberOfComponentSequences":8,"numberOfContigs":8,"numberOfScaffolds":8,"scaffoldL50":3,"scaffoldN50":2151,"totalNumberOfChromosomes":8,"totalSequenceLength":"13240","totalUngappedLength":"13240"},"currentAccession":"GCA_038799475.1","organism":{"organismName":"Influenza A virus (A/Falcated Duck/Ningxia/484-29/2015(H5N6))","taxId":2016288},"sourceDatabase":"SOURCE_DATABASE_GENBANK"}
{"accession":"GCA_038799515.1","annotationInfo":{"name":"Annotation submitted by College of Wildlife Resources, Northeast Forestry University","provider":"College of Wildlife Resources, Northeast Forestry University","releaseDate":"2018-02-07","stats":{"geneCounts":{"proteinCoding":12,"total":12}}},"assemblyInfo":{"assemblyLevel":"Complete Genome","assemblyMethod":"SeqMan v. 5.06","assemblyName":"ASM3879951v1","assemblyStatus":"current","assemblyType":"haploid","releaseDate":"2017-07-06","sequencingTech":"Sanger dideoxy sequencing","submitter":"College of Wildlife Resources, Northeast Forestry University"},"assemblyStats":{"contigL50":3,"contigN50":2151,"gcCount":"5865","gcPercent":44.5,"numberOfComponentSequences":8,"numberOfContigs":8,"numberOfScaffolds":8,"scaffoldL50":3,"scaffoldN50":2151,"totalNumberOfChromosomes":8,"totalSequenceLength":"13249","totalUngappedLength":"13249"},"currentAccession":"GCA_038799515.1","organism":{"organismName":"Influenza A virus (A/Ferruginous Pochard/Ningxia/480-17/2015(H5N6))","taxId":2016301},"sourceDatabase":"SOURCE_DATABASE_GENBANK"}
{"accession":"GCA_038800215.1","annotationInfo":{"name":"Annotation submitted by WHO Collaborating Center for Surveillance, Epidemiology and Control of Influenza, Influenza Division, Centers for Disease Control and Prevention","provider":"WHO Collaborating Center for Surveillance, Epidemiology and Control of Influenza, Influenza Division, Centers for Disease Control and Prevention","releaseDate":"2017-08-24","stats":{"geneCounts":{"proteinCoding":12,"total":12}}},"assemblyInfo":{"assemblyLevel":"Complete Genome","assemblyName":"ASM3880021v1","assemblyStatus":"current","assemblyType":"haploid","releaseDate":"2016-06-20","submitter":"WHO Collaborating Center for Surveillance, Epidemiology and Control of Influenza, Influenza Division, Centers for Disease Control and Prevention"},"assemblyStats":{"contigL50":3,"contigN50":2151,"gcCount":"5661","gcPercent":43.0,"numberOfComponentSequences":8,"numberOfContigs":8,"numberOfScaffolds":8,"scaffoldL50":3,"scaffoldN50":2151,"totalNumberOfChromosomes":8,"totalSequenceLength":"13133","totalUngappedLength":"13133"},"currentAccession":"GCA_038800215.1","organism":{"organismName":"Influenza A virus (A/Florida/89/2015(H3N2))","taxId":1865837},"sourceDatabase":"SOURCE_DATABASE_GENBANK"}
{"accession":"GCA_038800555.1","annotationInfo":{"name":"Annotation submitted by WHO Collaborating Center for Surveillance, Epidemiology and Control of Influenza, Influenza Division, Centers for Disease Control and Prevention","provider":"WHO Collaborating Center for Surveillance, Epidemiology and Control of Influenza, Influenza Division, Centers for Disease Control and Prevention","releaseDate":"2017-08-24","stats":{"geneCounts":{"proteinCoding":12,"total":12}}},"assemblyInfo":{"assemblyLevel":"Complete Genome","assemblyName":"ASM3880055v1","assemblyStatus":"current","assemblyType":"haploid","releaseDate":"2016-06-20","submitter":"WHO Collaborating Center for Surveillance, Epidemiology and Control of Influenza, Influenza Division, Centers for Disease Control and Prevention"},"assemblyStats":{"contigL50":3,"contigN50":2208,"gcCount":"5746","gcPercent":43.0,"numberOfComponentSequences":8,"numberOfContigs":8,"numberOfScaffolds":8,"scaffoldL50":3,"scaffoldN50":2208,"totalNumberOfChromosomes":8,"totalSequenceLength":"13424","totalUngappedLength":"13424"},"currentAccession":"GCA_038800555.1","organism":{"organismName":"Influenza A virus (A/Florida/90/2015(H3N2))","taxId":1865838},"sourceDatabase":"SOURCE_DATABASE_GENBANK"}
{"accession":"GCA_038800565.1","annotationInfo":{"name":"Annotation submitted by WHO Collaborating Center for Surveillance, Epidemiology and Control of Influenza, Influenza Division, Centers for Disease Control and Prevention","provider":"WHO Collaborating Center for Surveillance, Epidemiology and Control of Influenza, Influenza Division, Centers for Disease Control and Prevention","releaseDate":"2017-08-24","stats":{"geneCounts":{"other":1,"proteinCoding":11,"total":12}}},"assemblyInfo":{"assemblyLevel":"Complete Genome","assemblyName":"ASM3880056v1","assemblyStatus":"current","assemblyType":"haploid","releaseDate":"2016-05-16","submitter":"WHO Collaborating Center for Surveillance, Epidemiology and Control of Influenza, Influenza Division, Centers for Disease Control and Prevention"},"assemblyStats":{"contigL50":3,"contigN50":2208,"gcCount":"5779","gcPercent":43.0,"numberOfComponentSequences":8,"numberOfContigs":8,"numberOfScaffolds":8,"scaffoldL50":3,"scaffoldN50":2208,"totalNumberOfChromosomes":8,"totalSequenceLength":"13432","totalUngappedLength":"13432"},"currentAccession":"GCA_038800565.1","organism":{"organismName":"Influenza A virus (A/Florida/83/2015(H1N1))","taxId":1823873},"sourceDatabase":"SOURCE_DATABASE_GENBANK"}
{"accession":"GCA_038800725.1","annotationInfo":{"name":"Annotation submitted by College of Wildlife Resources, Northeast Forestry University","provider":"College of Wildlife Resources, Northeast Forestry University","releaseDate":"2018-02-07","stats":{"geneCounts":{"other":1,"proteinCoding":11,"total":12}}},"assemblyInfo":{"assemblyLevel":"Complete Genome","assemblyMethod":"SeqMan v. 5.06","assemblyName":"ASM3880072v1","assemblyStatus":"current","assemblyType":"haploid","releaseDate":"2017-07-06","sequencingTech":"Sanger dideoxy sequencing","submitter":"College of Wildlife Resources, Northeast Forestry University"},"assemblyStats":{"contigL50":3,"contigN50":2151,"gcCount":"5855","gcPercent":44.0,"numberOfComponentSequences":8,"numberOfContigs":8,"numberOfScaffolds":8,"scaffoldL50":3,"scaffoldN50":2151,"totalNumberOfChromosomes":8,"totalSequenceLength":"13239","totalUngappedLength":"13239"},"currentAccession":"GCA_038800725.1","organism":{"organismName":"Influenza A virus (A/Ferruginous Pochard/Ningxia/473-8/2015(H5N6))","taxId":2016298},"sourceDatabase":"SOURCE_DATABASE_GENBANK"}
{"accession":"GCA_038800745.1","annotationInfo":{"name":"Annotation submitted by College of Wildlife Resources, Northeast Forestry University","provider":"College of Wildlife Resources, Northeast Forestry University","releaseDate":"2018-02-07","stats":{"geneCounts":{"other":1,"proteinCoding":11,"total":12}}},"assemblyInfo":{"assemblyLevel":"Complete Genome","assemblyMethod":"SeqMan v. 5.06","assemblyName":"ASM3880074v1","assemblyStatus":"current","assemblyType":"haploid","releaseDate":"2017-07-06","sequencingTech":"Sanger dideoxy sequencing","submitter":"College of Wildlife Resources, Northeast Forestry University"},"assemblyStats":{"contigL50":3,"contigN50":2151,"gcCount":"5854","gcPercent":44.0,"numberOfComponentSequences":8,"numberOfContigs":8,"numberOfScaffolds":8,"scaffoldL50":3,"scaffoldN50":2151,"totalNumberOfChromosomes":8,"totalSequenceLength":"13250","totalUngappedLength":"13250"},"currentAccession":"GCA_038800745.1","organism":{"organismName":"Influenza A virus (A/Ferruginous Pochard/Ningxia/479-16/2015(H5N6))","taxId":2016300},"sourceDatabase":"SOURCE_DATABASE_GENBANK"}
{"accession":"GCA_038801435.1","annotationInfo":{"name":"Annotation submitted by Center for Research on Influenza Pathogenesis (CRIP)","provider":"Center for Research on Influenza Pathogenesis (CRIP)","releaseDate":"2018-06-01","stats":{"geneCounts":{"proteinCoding":12,"total":12}}},"assemblyInfo":{"assemblyLevel":"Complete Genome","assemblyMethod":"Trinity/Inchworm v. r20140413p1","assemblyName":"ASM3880143v1","assemblyStatus":"current","assemblyType":"haploid","bioprojectAccession":"PRJNA342595","bioprojectLineage":[{"bioprojects":[{"accession":"PRJNA342595","parentAccessions":["PRJNA292643"],"title":"Diversity and evolution of Avian Influenza (AI) viruses in poultry and wild birds"},{"accession":"PRJNA292643","parentAccessions":["PRJNA292584"],"title":"Center for Research on Influenza Pathogenesis (CRIP)"},{"accession":"PRJNA292584","title":"NIAID Centers of Excellence for Influenza Research and Surveillance"}]}],"releaseDate":"2017-09-11","sequencingTech":"Illumina","submitter":"Center for Research on Influenza Pathogenesis (CRIP)"},"assemblyStats":{"contigL50":3,"contigN50":2233,"gcCount":"5958","gcPercent":44.0,"numberOfComponentSequences":8,"numberOfContigs":8,"numberOfScaffolds":8,"scaffoldL50":3,"scaffoldN50":2233,"totalNumberOfChromosomes":8,"totalSequenceLength":"13607","totalUngappedLength":"13607"},"currentAccession":"GCA_038801435.1","organism":{"organismName":"Influenza A virus (A/European herring gull/Netherlands/3/2015(H16N3))","taxId":2028507},"sourceDatabase":"SOURCE_DATABASE_GENBANK"}
{"accession":"GCA_038801445.1","annotationInfo":{"name":"Annotation submitted by WHO Collaborating Center for Surveillance, Epidemiology and Control of Influenza, Influenza Division, Centers for Disease Control and Prevention","provider":"WHO Collaborating Center for Surveillance, Epidemiology and Control of Influenza, Influenza Division, Centers for Disease Control and Prevention","releaseDate":"2017-08-24","stats":{"geneCounts":{"proteinCoding":12,"total":12}}},"assemblyInfo":{"assemblyLevel":"Complete Genome","assemblyName":"ASM3880144v1","assemblyStatus":"current","assemblyType":"haploid","releaseDate":"2016-06-20","submitter":"WHO Collaborating Center for Surveillance, Epidemiology and Control of Influenza, Influenza Division, Centers for Disease Control and Prevention"},"assemblyStats":{"contigL50":3,"contigN50":2208,"gcCount":"5746","gcPercent":43.0,"numberOfComponentSequences":8,"numberOfContigs":8,"numberOfScaffolds":8,"scaffoldL50":3,"scaffoldN50":2208,"totalNumberOfChromosomes":8,"totalSequenceLength":"13424","totalUngappedLength":"13424"},"currentAccession":"GCA_038801445.1","organism":{"organismName":"Influenza A virus (A/Florida/89/2015(H3N2))","taxId":1865837},"sourceDatabase":"SOURCE_DATABASE_GENBANK"}
{"accession":"GCA_038801805.1","annotationInfo":{"name":"Annotation submitted by WHO Collaborating Center for Surveillance, Epidemiology and Control of Influenza, Influenza Division, Centers for Disease Control and Prevention","provider":"WHO Collaborating Center for Surveillance, Epidemiology and Control of Influenza, Influenza Division, Centers for Disease Control and Prevention","releaseDate":"2017-08-24","stats":{"geneCounts":{"proteinCoding":12,"total":12}}},"assemblyInfo":{"assemblyLevel":"Complete Genome","assemblyName":"ASM3880180v1","assemblyStatus":"current","assemblyType":"haploid","releaseDate":"2016-05-16","submitter":"WHO Collaborating Center for Surveillance, Epidemiology and Control of Influenza, Influenza Division, Centers for Disease Control and Prevention"},"assemblyStats":{"contigL50":3,"contigN50":2208,"gcCount":"5745","gcPercent":43.0,"numberOfComponentSequences":8,"numberOfContigs":8,"numberOfScaffolds":8,"scaffoldL50":3,"scaffoldN50":2208,"totalNumberOfChromosomes":8,"totalSequenceLength":"13426","totalUngappedLength":"13426"},"currentAccession":"GCA_038801805.1","organism":{"organismName":"Influenza A virus (A/Florida/94/2015(H3N2))","taxId":1823874},"sourceDatabase":"SOURCE_DATABASE_GENBANK"}
{"accession":"GCA_038802115.1","annotationInfo":{"name":"Annotation submitted by WHO Collaborating Center for Surveillance, Epidemiology and Control of Influenza, Influenza Division, Centers for Disease Control and Prevention","provider":"WHO Collaborating Center for Surveillance, Epidemiology and Control of Influenza, Influenza Division, Centers for Disease Control and Prevention","releaseDate":"2017-08-24","stats":{"geneCounts":{"proteinCoding":12,"total":12}}},"assemblyInfo":{"assemblyLevel":"Complete Genome","assemblyName":"ASM3880211v1","assemblyStatus":"current","assemblyType":"haploid","releaseDate":"2016-06-20","submitter":"WHO Collaborating Center for Surveillance, Epidemiology and Control of Influenza, Influenza Division, Centers for Disease Control and Prevention"},"assemblyStats":{"contigL50":3,"contigN50":2208,"gcCount":"5741","gcPercent":43.0,"numberOfComponentSequences":8,"numberOfContigs":8,"numberOfScaffolds":8,"scaffoldL50":3,"scaffoldN50":2208,"totalNumberOfChromosomes":8,"totalSequenceLength":"13426","totalUngappedLength":"13426"},"currentAccession":"GCA_038802115.1","organism":{"organismName":"Influenza A virus (A/Florida/91/2015(H3N2))","taxId":1865839},"sourceDatabase":"SOURCE_DATABASE_GENBANK"}
{"accession":"GCA_038802685.1","annotationInfo":{"name":"Annotation submitted by WHO Collaborating Center for Surveillance, Epidemiology and Control of Influenza, Influenza Division, Centers for Disease Control and Prevention","provider":"WHO Collaborating Center for Surveillance, Epidemiology and Control of Influenza, Influenza Division, Centers for Disease Control and Prevention","releaseDate":"2017-08-24","stats":{"geneCounts":{"other":1,"proteinCoding":11,"total":12}}},"assemblyInfo":{"assemblyLevel":"Complete Genome","assemblyName":"ASM3880268v1","assemblyStatus":"current","assemblyType":"haploid","releaseDate":"2016-02-01","submitter":"WHO Collaborating Center for Surveillance, Epidemiology and Control of Influenza, Influenza Division, Centers for Disease Control and Prevention"},"assemblyStats":{"contigL50":3,"contigN50":2208,"gcCount":"5793","gcPercent":43.0,"numberOfComponentSequences":8,"numberOfContigs":8,"numberOfScaffolds":8,"scaffoldL50":3,"scaffoldN50":2208,"totalNumberOfChromosomes":8,"totalSequenceLength":"13432","totalUngappedLength":"13432"},"currentAccession":"GCA_038802685.1","organism":{"organismName":"Influenza A virus (A/Florida/92/2015(H1N1))","taxId":1788656},"sourceDatabase":"SOURCE_DATABASE_GENBANK"}
{"accession":"GCA_038803785.1","annotationInfo":{"name":"Annotation submitted by WHO Collaborating Center for Surveillance, Epidemiology and Control of Influenza, Influenza Division, Centers for Disease Control and Prevention","provider":"WHO Collaborating Center for Surveillance, Epidemiology and Control of Influenza, Influenza Division, Centers for Disease Control and Prevention","releaseDate":"2017-08-24","stats":{"geneCounts":{"proteinCoding":12,"total":12}}},"assemblyInfo":{"assemblyLevel":"Complete Genome","assemblyName":"ASM3880378v1","assemblyStatus":"current","assemblyType":"haploid","releaseDate":"2016-06-20","submitter":"WHO Collaborating Center for Surveillance, Epidemiology and Control of Influenza, Influenza Division, Centers for Disease Control and Prevention"},"assemblyStats":{"contigL50":3,"contigN50":2208,"gcCount":"5733","gcPercent":43.0,"numberOfComponentSequences":8,"numberOfContigs":8,"numberOfScaffolds":8,"scaffoldL50":3,"scaffoldN50":2208,"totalNumberOfChromosomes":8,"totalSequenceLength":"13409","totalUngappedLength":"13409"},"currentAccession":"GCA_038803785.1","organism":{"organismName":"Influenza A virus (A/Florida/98/2015(H3N2))","taxId":1865843},"sourceDatabase":"SOURCE_DATABASE_GENBANK"}
{"accession":"GCA_038803875.1","annotationInfo":{"name":"Annotation submitted by WHO Collaborating Center for Surveillance, Epidemiology and Control of Influenza, Influenza Division, Centers for Disease Control and Prevention","provider":"WHO Collaborating Center for Surveillance, Epidemiology and Control of Influenza, Influenza Division, Centers for Disease Control and Prevention","releaseDate":"2017-08-24","stats":{"geneCounts":{"proteinCoding":12,"total":12}}},"assemblyInfo":{"assemblyLevel":"Complete Genome","assemblyName":"ASM3880387v1","assemblyStatus":"current","assemblyType":"haploid","releaseDate":"2016-06-20","submitter":"WHO Collaborating Center for Surveillance, Epidemiology and Control of Influenza, Influenza Division, Centers for Disease Control and Prevention"},"assemblyStats":{"contigL50":3,"contigN50":2208,"gcCount":"5730","gcPercent":42.5,"numberOfComponentSequences":8,"numberOfContigs":8,"numberOfScaffolds":8,"scaffoldL50":3,"scaffoldN50":2208,"totalNumberOfChromosomes":8,"totalSequenceLength":"13426","totalUngappedLength":"13426"},"currentAccession":"GCA_038803875.1","organism":{"organismName":"Influenza A virus (A/Florida/93/2015(H3N2))","taxId":1865840},"sourceDatabase":"SOURCE_DATABASE_GENBANK"}
{"accession":"GCA_038803915.1","annotationInfo":{"name":"Annotation submitted by WHO Collaborating Center for Surveillance, Epidemiology and Control of Influenza, Influenza Division, Centers for Disease Control and Prevention","provider":"WHO Collaborating Center for Surveillance, Epidemiology and Control of Influenza, Influenza Division, Centers for Disease Control and Prevention","releaseDate":"2017-08-24","stats":{"geneCounts":{"proteinCoding":12,"total":12}}},"assemblyInfo":{"assemblyLevel":"Complete Genome","assemblyName":"ASM3880391v1","assemblyStatus":"current","assemblyType":"haploid","releaseDate":"2016-10-14","submitter":"WHO Collaborating Center for Surveillance, Epidemiology and Control of Influenza, Influenza Division, Centers for Disease Control and Prevention"},"assemblyStats":{"contigL50":3,"contigN50":2208,"gcCount":"5728","gcPercent":42.5,"numberOfComponentSequences":8,"numberOfContigs":8,"numberOfScaffolds":8,"scaffoldL50":3,"scaffoldN50":2208,"totalNumberOfChromosomes":8,"totalSequenceLength":"13424","totalUngappedLength":"13424"},"currentAccession":"GCA_038803915.1","organism":{"organismName":"Influenza A virus (A/Florida/93/2015(H3N2))","taxId":1865840},"sourceDatabase":"SOURCE_DATABASE_GENBANK"}
{"accession":"GCA_038804175.1","annotationInfo":{"name":"Annotation submitted by WHO Collaborating Center for Surveillance, Epidemiology and Control of Influenza, Influenza Division, Centers for Disease Control and Prevention","provider":"WHO Collaborating Center for Surveillance, Epidemiology and Control of Influenza, Influenza Division, Centers for Disease Control and Prevention","releaseDate":"2017-08-24","stats":{"geneCounts":{"proteinCoding":12,"total":12}}},"assemblyInfo":{"assemblyLevel":"Complete Genome","assemblyName":"ASM3880417v1","assemblyStatus":"current","assemblyType":"haploid","releaseDate":"2016-06-20","submitter":"WHO Collaborating Center for Surveillance, Epidemiology and Control of Influenza, Influenza Division, Centers for Disease Control and Prevention"},"assemblyStats":{"contigL50":3,"contigN50":2208,"gcCount":"5749","gcPercent":43.0,"numberOfComponentSequences":8,"numberOfContigs":8,"numberOfScaffolds":8,"scaffoldL50":3,"scaffoldN50":2208,"totalNumberOfChromosomes":8,"totalSequenceLength":"13426","totalUngappedLength":"13426"},"currentAccession":"GCA_038804175.1","organism":{"organismName":"Influenza A virus (A/Florida/96/2015(H3N2))","taxId":1865841},"sourceDatabase":"SOURCE_DATABASE_GENBANK"}
{"accession":"GCA_038804205.1","annotationInfo":{"name":"Annotation submitted by WHO Collaborating Center for Surveillance, Epidemiology and Control of Influenza, Influenza Division, Centers for Disease Control and Prevention","provider":"WHO Collaborating Center for Surveillance, Epidemiology and Control of Influenza, Influenza Division, Centers for Disease Control and Prevention","releaseDate":"2017-08-24","stats":{"geneCounts":{"proteinCoding":12,"total":12}}},"assemblyInfo":{"assemblyLevel":"Complete Genome","assemblyName":"ASM3880420v1","assemblyStatus":"current","assemblyType":"haploid","releaseDate":"2016-06-20","submitter":"WHO Collaborating Center for Surveillance, Epidemiology and Control of Influenza, Influenza Division, Centers for Disease Control and Prevention"},"assemblyStats":{"contigL50":3,"contigN50":2208,"gcCount":"5729","gcPercent":42.5,"numberOfComponentSequences":8,"numberOfContigs":8,"numberOfScaffolds":8,"scaffoldL50":3,"scaffoldN50":2208,"totalNumberOfChromosomes":8,"totalSequenceLength":"13424","totalUngappedLength":"13424"},"currentAccession":"GCA_038804205.1","organism":{"organismName":"Influenza A virus (A/Florida/97/2015(H3N2))","taxId":1865842},"sourceDatabase":"SOURCE_DATABASE_GENBANK"}
{"accession":"GCA_038804845.1","annotationInfo":{"name":"Annotation submitted by St. Jude Center of Excellence for Influenza Research and Surveillance (CEIRS)","provider":"St. Jude Center of Excellence for Influenza Research and Surveillance (CEIRS)","releaseDate":"2017-02-09","stats":{"geneCounts":{"proteinCoding":12,"total":12}}},"assemblyInfo":{"assemblyLevel":"Complete Genome","assemblyMethod":"Lasergene SeqMan Ngen v. 4","assemblyName":"ASM3880484v1","assemblyStatus":"current","assemblyType":"haploid","bioprojectAccession":"PRJNA302272","bioprojectLineage":[{"bioprojects":[{"accession":"PRJNA302272","parentAccessions":["PRJNA292648"],"title":"Monitoring influenza A viruses in wild waterfowl"},{"accession":"PRJNA292648","parentAccessions":["PRJNA292584"],"title":"St. Jude Center of Excellence for Influenza Research and Surveillance (SJCEIRS)"},{"accession":"PRJNA292584","title":"NIAID Centers of Excellence for Influenza Research and Surveillance"}]}],"releaseDate":"2016-12-22","sequencingTech":"Illumina","submitter":"St. Jude Center of Excellence for Influenza Research and Surveillance (CEIRS)"},"assemblyStats":{"contigL50":3,"contigN50":2196,"gcCount":"5946","gcPercent":44.5,"numberOfComponentSequences":8,"numberOfContigs":8,"numberOfScaffolds":8,"scaffoldL50":3,"scaffoldN50":2196,"totalNumberOfChromosomes":8,"totalSequenceLength":"13427","totalUngappedLength":"13427"},"currentAccession":"GCA_038804845.1","organism":{"organismName":"Influenza A virus (A/gadwall/Arkansas/15OS7729/2015(H5N2))","taxId":1924375},"sourceDatabase":"SOURCE_DATABASE_GENBANK"}
{"accession":"GCA_038805445.1","annotationInfo":{"name":"Annotation submitted by WHO Collaborating Center for Surveillance, Epidemiology and Control of Influenza, Influenza Division, Centers for Disease Control and Prevention","provider":"WHO Collaborating Center for Surveillance, Epidemiology and Control of Influenza, Influenza Division, Centers for Disease Control and Prevention","releaseDate":"2017-08-24","stats":{"geneCounts":{"other":1,"proteinCoding":11,"total":12}}},"assemblyInfo":{"assemblyLevel":"Complete Genome","assemblyName":"ASM3880544v1","assemblyStatus":"current","assemblyType":"haploid","releaseDate":"2016-05-16","submitter":"WHO Collaborating Center for Surveillance, Epidemiology and Control of Influenza, Influenza Division, Centers for Disease Control and Prevention"},"assemblyStats":{"contigL50":3,"contigN50":2208,"gcCount":"5792","gcPercent":43.0,"numberOfComponentSequences":8,"numberOfContigs":8,"numberOfScaffolds":8,"scaffoldL50":3,"scaffoldN50":2208,"totalNumberOfChromosomes":8,"totalSequenceLength":"13432","totalUngappedLength":"13432"},"currentAccession":"GCA_038805445.1","organism":{"organismName":"Influenza A virus (A/Florida/102/2015(H1N1))","taxId":1823871},"sourceDatabase":"SOURCE_DATABASE_GENBANK"}
{"accession":"GCA_038806075.1","annotationInfo":{"name":"Annotation submitted by WHO Collaborating Center for Surveillance, Epidemiology and Control of Influenza, Influenza Division, Centers for Disease Control and Prevention","provider":"WHO Collaborating Center for Surveillance, Epidemiology and Control of Influenza, Influenza Division, Centers for Disease Control and Prevention","releaseDate":"2017-08-24","stats":{"geneCounts":{"other":1,"proteinCoding":11,"total":12}}},"assemblyInfo":{"assemblyLevel":"Complete Genome","assemblyName":"ASM3880607v1","assemblyStatus":"current","assemblyType":"haploid","releaseDate":"2016-05-16","submitter":"WHO Collaborating Center for Surveillance, Epidemiology and Control of Influenza, Influenza Division, Centers for Disease Control and Prevention"},"assemblyStats":{"contigL50":3,"contigN50":2208,"gcCount":"5778","gcPercent":43.0,"numberOfComponentSequences":8,"numberOfContigs":8,"numberOfScaffolds":8,"scaffoldL50":3,"scaffoldN50":2208,"totalNumberOfChromosomes":8,"totalSequenceLength":"13432","totalUngappedLength":"13432"},"currentAccession":"GCA_038806075.1","organism":{"organismName":"Influenza A virus (A/Florida/99/2015(H1N1))","taxId":1823876},"sourceDatabase":"SOURCE_DATABASE_GENBANK"}
{"accession":"GCA_038806155.1","annotationInfo":{"name":"Annotation submitted by WHO Collaborating Center for Surveillance, Epidemiology and Control of Influenza, Influenza Division, Centers for Disease Control and Prevention","provider":"WHO Collaborating Center for Surveillance, Epidemiology and Control of Influenza, Influenza Division, Centers for Disease Control and Prevention","releaseDate":"2017-08-24","stats":{"geneCounts":{"other":1,"proteinCoding":11,"total":12}}},"assemblyInfo":{"assemblyLevel":"Complete Genome","assemblyName":"ASM3880615v1","assemblyStatus":"current","assemblyType":"haploid","releaseDate":"2016-05-16","submitter":"WHO Collaborating Center for Surveillance, Epidemiology and Control of Influenza, Influenza Division, Centers for Disease Control and Prevention"},"assemblyStats":{"contigL50":3,"contigN50":2208,"gcCount":"5776","gcPercent":43.0,"numberOfComponentSequences":8,"numberOfContigs":8,"numberOfScaffolds":8,"scaffoldL50":3,"scaffoldN50":2208,"totalNumberOfChromosomes":8,"totalSequenceLength":"13432","totalUngappedLength":"13432"},"currentAccession":"GCA_038806155.1","organism":{"organismName":"Influenza A virus (A/Florida/100/2015(H1N1))","taxId":1823870},"sourceDatabase":"SOURCE_DATABASE_GENBANK"}
{"accession":"GCA_038806715.1","annotationInfo":{"name":"Annotation submitted by WHO Collaborating Center for Surveillance, Epidemiology and Control of Influenza, Influenza Division, Centers for Disease Control and Prevention","provider":"WHO Collaborating Center for Surveillance, Epidemiology and Control of Influenza, Influenza Division, Centers for Disease Control and Prevention","releaseDate":"2017-08-24","stats":{"geneCounts":{"proteinCoding":12,"total":12}}},"assemblyInfo":{"assemblyLevel":"Complete Genome","assemblyName":"ASM3880671v1","assemblyStatus":"current","assemblyType":"haploid","releaseDate":"2016-06-20","submitter":"WHO Collaborating Center for Surveillance, Epidemiology and Control of Influenza, Influenza Division, Centers for Disease Control and Prevention"},"assemblyStats":{"contigL50":3,"contigN50":2208,"gcCount":"5742","gcPercent":43.0,"numberOfComponentSequences":8,"numberOfContigs":8,"numberOfScaffolds":8,"scaffoldL50":3,"scaffoldN50":2208,"totalNumberOfChromosomes":8,"totalSequenceLength":"13425","totalUngappedLength":"13425"},"currentAccession":"GCA_038806715.1","organism":{"organismName":"Influenza A virus (A/Florida/104/2015(H3N2))","taxId":1865812},"sourceDatabase":"SOURCE_DATABASE_GENBANK"}
{"accession":"GCA_038807005.1","annotationInfo":{"name":"Annotation submitted by Center for Research on Influenza Pathogenesis (CRIP)","provider":"Center for Research on Influenza Pathogenesis (CRIP)","releaseDate":"2017-12-31","stats":{"geneCounts":{"proteinCoding":12,"total":12}}},"assemblyInfo":{"assemblyLevel":"Complete Genome","assemblyMethod":"Trinity/Inchworm v. r20140413p1","assemblyName":"ASM3880700v1","assemblyStatus":"current","assemblyType":"haploid","bioprojectAccession":"PRJNA383807","bioprojectLineage":[{"bioprojects":[{"accession":"PRJNA383807","parentAccessions":["PRJNA292643"],"title":"Evolution of Influenza A virus in canines in the US"},{"accession":"PRJNA292643","parentAccessions":["PRJNA292584"],"title":"Center for Research on Influenza Pathogenesis (CRIP)"},{"accession":"PRJNA292584","title":"NIAID Centers of Excellence for Influenza Research and Surveillance"}]}],"releaseDate":"2017-06-19","sequencingTech":"Illumina","submitter":"Center for Research on Influenza Pathogenesis (CRIP)"},"assemblyStats":{"contigL50":3,"contigN50":2233,"gcCount":"5722","gcPercent":42.0,"numberOfComponentSequences":8,"numberOfContigs":8,"numberOfScaffolds":8,"scaffoldL50":3,"scaffoldN50":2233,"totalNumberOfChromosomes":8,"totalSequenceLength":"13619","totalUngappedLength":"13619"},"currentAccession":"GCA_038807005.1","organism":{"organismName":"Influenza A virus (A/equine/New York/135857/2016(H3N8))","taxId":2005662},"sourceDatabase":"SOURCE_DATABASE_GENBANK"}
{"accession":"GCA_038807025.1","annotationInfo":{"name":"Annotation submitted by Pathobiological Sciences, Influenza Research Institute","provider":"Pathobiological Sciences, Influenza Research Institute","releaseDate":"2017-10-15","stats":{"geneCounts":{"proteinCoding":12,"total":12}}},"assemblyInfo":{"assemblyLevel":"Complete Genome","assemblyName":"ASM3880702v1","assemblyStatus":"current","assemblyType":"haploid","releaseDate":"2017-10-10","sequencingTech":"Sanger dideoxy sequencing","submitter":"Pathobiological Sciences, Influenza Research Institute"},"assemblyStats":{"contigL50":3,"contigN50":2233,"gcCount":"5820","gcPercent":43.0,"numberOfComponentSequences":8,"numberOfContigs":8,"numberOfScaffolds":8,"scaffoldL50":3,"scaffoldN50":2233,"totalNumberOfChromosomes":8,"totalSequenceLength":"13524","totalUngappedLength":"13524"},"currentAccession":"GCA_038807025.1","organism":{"organismName":"Influenza A virus (A/feline/New York/WVDL-16/2016(H7N2))","taxId":2038750},"sourceDatabase":"SOURCE_DATABASE_GENBANK"}
{"accession":"GCA_038807045.1","annotationInfo":{"name":"Annotation submitted by Pathobiological Sciences, Influenza Research Institute","provider":"Pathobiological Sciences, Influenza Research Institute","releaseDate":"2017-10-15","stats":{"geneCounts":{"proteinCoding":12,"total":12}}},"assemblyInfo":{"assemblyLevel":"Complete Genome","assemblyName":"ASM3880704v1","assemblyStatus":"current","assemblyType":"haploid","releaseDate":"2017-10-10","sequencingTech":"Sanger dideoxy sequencing","submitter":"Pathobiological Sciences, Influenza Research Institute"},"assemblyStats":{"contigL50":3,"contigN50":2233,"gcCount":"5820","gcPercent":43.0,"numberOfComponentSequences":8,"numberOfContigs":8,"numberOfScaffolds":8,"scaffoldL50":3,"scaffoldN50":2233,"totalNumberOfChromosomes":8,"totalSequenceLength":"13524","totalUngappedLength":"13524"},"currentAccession":"GCA_038807045.1","organism":{"organismName":"Influenza A virus (A/feline/New York/WVDL-3/2016(H7N2))","taxId":2038752},"sourceDatabase":"SOURCE_DATABASE_GENBANK"}
{"accession":"GCA_038807145.1","annotationInfo":{"name":"Annotation submitted by WHO Collaborating Center for Surveillance, Epidemiology and Control of Influenza, Influenza Division, Centers for Disease Control and Prevention","provider":"WHO Collaborating Center for Surveillance, Epidemiology and Control of Influenza, Influenza Division, Centers for Disease Control and Prevention","releaseDate":"2017-08-24","stats":{"geneCounts":{"other":1,"proteinCoding":11,"total":12}}},"assemblyInfo":{"assemblyLevel":"Complete Genome","assemblyName":"ASM3880714v1","assemblyStatus":"current","assemblyType":"haploid","releaseDate":"2016-11-15","submitter":"WHO Collaborating Center for Surveillance, Epidemiology and Control of Influenza, Influenza Division, Centers for Disease Control and Prevention"},"assemblyStats":{"contigL50":3,"contigN50":2208,"gcCount":"5770","gcPercent":43.0,"numberOfComponentSequences":8,"numberOfContigs":8,"numberOfScaffolds":8,"scaffoldL50":3,"scaffoldN50":2208,"totalNumberOfChromosomes":8,"totalSequenceLength":"13432","totalUngappedLength":"13432"},"currentAccession":"GCA_038807145.1","organism":{"organismName":"Influenza A virus (A/Florida/65/2016(H1N1))","taxId":1917553},"sourceDatabase":"SOURCE_DATABASE_GENBANK"}
{"accession":"GCA_038807295.1","annotationInfo":{"name":"Annotation submitted by WHO Collaborating Center for Surveillance, Epidemiology and Control of Influenza, Influenza Division, Centers for Disease Control and Prevention","provider":"WHO Collaborating Center for Surveillance, Epidemiology and Control of Influenza, Influenza Division, Centers for Disease Control and Prevention","releaseDate":"2017-08-24","stats":{"geneCounts":{"other":1,"proteinCoding":11,"total":12}}},"assemblyInfo":{"assemblyLevel":"Complete Genome","assemblyName":"ASM3880729v1","assemblyStatus":"current","assemblyType":"haploid","releaseDate":"2016-05-16","submitter":"WHO Collaborating Center for Surveillance, Epidemiology and Control of Influenza, Influenza Division, Centers for Disease Control and Prevention"},"assemblyStats":{"contigL50":3,"contigN50":2208,"gcCount":"5766","gcPercent":43.0,"numberOfComponentSequences":8,"numberOfContigs":8,"numberOfScaffolds":8,"scaffoldL50":3,"scaffoldN50":2208,"totalNumberOfChromosomes":8,"totalSequenceLength":"13431","totalUngappedLength":"13431"},"currentAccession":"GCA_038807295.1","organism":{"organismName":"Influenza A virus (A/Florida/103/2015(H1N1))","taxId":1823872},"sourceDatabase":"SOURCE_DATABASE_GENBANK"}
{"accession":"GCA_038808085.1","annotationInfo":{"name":"Annotation submitted by Center for Research on Influenza Pathogenesis (CRIP)","provider":"Center for Research on Influenza Pathogenesis (CRIP)","releaseDate":"2017-12-31","stats":{"geneCounts":{"proteinCoding":12,"total":12}}},"assemblyInfo":{"assemblyLevel":"Complete Genome","assemblyMethod":"Trinity/Inchworm v. r20140413p1","assemblyName":"ASM3880808v1","assemblyStatus":"current","assemblyType":"haploid","bioprojectAccession":"PRJNA383807","bioprojectLineage":[{"bioprojects":[{"accession":"PRJNA383807","parentAccessions":["PRJNA292643"],"title":"Evolution of Influenza A virus in canines in the US"},{"accession":"PRJNA292643","parentAccessions":["PRJNA292584"],"title":"Center for Research on Influenza Pathogenesis (CRIP)"},{"accession":"PRJNA292584","title":"NIAID Centers of Excellence for Influenza Research and Surveillance"}]}],"releaseDate":"2017-06-19","sequencingTech":"Illumina","submitter":"Center for Research on Influenza Pathogenesis (CRIP)"},"assemblyStats":{"contigL50":3,"contigN50":2233,"gcCount":"5728","gcPercent":42.0,"numberOfComponentSequences":8,"numberOfContigs":8,"numberOfScaffolds":8,"scaffoldL50":3,"scaffoldN50":2233,"totalNumberOfChromosomes":8,"totalSequenceLength":"13619","totalUngappedLength":"13619"},"currentAccession":"GCA_038808085.1","organism":{"organismName":"Influenza A virus (A/equine/Georgia/121362-16/2016(H3N8))","taxId":2005661},"sourceDatabase":"SOURCE_DATABASE_GENBANK"}
{"accession":"GCA_038808105.1","annotationInfo":{"name":"Annotation submitted by Pathobiological Sciences, Influenza Research Institute","provider":"Pathobiological Sciences, Influenza Research Institute","releaseDate":"2017-10-15","stats":{"geneCounts":{"proteinCoding":12,"total":12}}},"assemblyInfo":{"assemblyLevel":"Complete Genome","assemblyName":"ASM3880810v1","assemblyStatus":"current","assemblyType":"haploid","releaseDate":"2017-10-10","sequencingTech":"Sanger dideoxy sequencing","submitter":"Pathobiological Sciences, Influenza Research Institute"},"assemblyStats":{"contigL50":3,"contigN50":2233,"gcCount":"5819","gcPercent":43.0,"numberOfComponentSequences":8,"numberOfContigs":8,"numberOfScaffolds":8,"scaffoldL50":3,"scaffoldN50":2233,"totalNumberOfChromosomes":8,"totalSequenceLength":"13524","totalUngappedLength":"13524"},"currentAccession":"GCA_038808105.1","organism":{"organismName":"Influenza A virus (A/feline/New York/WVDL-14/2016(H7N2))","taxId":2038749},"sourceDatabase":"SOURCE_DATABASE_GENBANK"}
{"accession":"GCA_038808125.1","annotationInfo":{"name":"Annotation submitted by Pathobiological Sciences, Influenza Research Institute","provider":"Pathobiological Sciences, Influenza Research Institute","releaseDate":"2017-10-15","stats":{"geneCounts":{"proteinCoding":12,"total":12}}},"assemblyInfo":{"assemblyLevel":"Complete Genome","assemblyName":"ASM3880812v1","assemblyStatus":"current","assemblyType":"haploid","releaseDate":"2017-10-10","sequencingTech":"Sanger dideoxy sequencing","submitter":"Pathobiological Sciences, Influenza Research Institute"},"assemblyStats":{"contigL50":3,"contigN50":2233,"gcCount":"5821","gcPercent":43.0,"numberOfComponentSequences":8,"numberOfContigs":8,"numberOfScaffolds":8,"scaffoldL50":3,"scaffoldN50":2233,"totalNumberOfChromosomes":8,"totalSequenceLength":"13524","totalUngappedLength":"13524"},"currentAccession":"GCA_038808125.1","organism":{"organismName":"Influenza A virus (A/feline/New York/WVDL-20/2016(H7N2))","taxId":2038751},"sourceDatabase":"SOURCE_DATABASE_GENBANK"}
{"accession":"GCA_038808145.1","annotationInfo":{"name":"Annotation submitted by Pathobiological Sciences, Influenza Research Institute","provider":"Pathobiological Sciences, Influenza Research Institute","releaseDate":"2017-10-15","stats":{"geneCounts":{"proteinCoding":12,"total":12}}},"assemblyInfo":{"assemblyLevel":"Complete Genome","assemblyName":"ASM3880814v1","assemblyStatus":"current","assemblyType":"haploid","releaseDate":"2017-10-10","sequencingTech":"Sanger dideoxy sequencing","submitter":"Pathobiological Sciences, Influenza Research Institute"},"assemblyStats":{"contigL50":3,"contigN50":2233,"gcCount":"5820","gcPercent":43.0,"numberOfComponentSequences":8,"numberOfContigs":8,"numberOfScaffolds":8,"scaffoldL50":3,"scaffoldN50":2233,"totalNumberOfChromosomes":8,"totalSequenceLength":"13525","totalUngappedLength":"13525"},"currentAccession":"GCA_038808145.1","organism":{"organismName":"Influenza A virus (A/feline/New York/WVDL-9/2016(H7N2))","taxId":2038753},"sourceDatabase":"SOURCE_DATABASE_GENBANK"}
{"accession":"GCA_038808225.1","annotationInfo":{"name":"Annotation submitted by WHO Collaborating Center for Surveillance, Epidemiology and Control of Influenza, Influenza Division, Centers for Disease Control and Prevention","provider":"WHO Collaborating Center for Surveillance, Epidemiology and Control of Influenza, Influenza Division, Centers for Disease Control and Prevention","releaseDate":"2017-08-24","stats":{"geneCounts":{"proteinCoding":12,"total":12}}},"assemblyInfo":{"assemblyLevel":"Complete Genome","assemblyName":"ASM3880822v1","assemblyStatus":"current","assemblyType":"haploid","releaseDate":"2016-11-15","submitter":"WHO Collaborating Center for Surveillance, Epidemiology and Control of Influenza, Influenza Division, Centers for Disease Control and Prevention"},"assemblyStats":{"contigL50":3,"contigN50":2208,"gcCount":"5739","gcPercent":42.5,"numberOfComponentSequences":8,"numberOfContigs":8,"numberOfScaffolds":8,"scaffoldL50":3,"scaffoldN50":2208,"totalNumberOfChromosomes":8,"totalSequenceLength":"13427","totalUngappedLength":"13427"},"currentAccession":"GCA_038808225.1","organism":{"organismName":"Influenza A virus (A/Florida/66/2016(H3N2))","taxId":1917554},"sourceDatabase":"SOURCE_DATABASE_GENBANK"}
{"accession":"GCA_038809775.1","annotationInfo":{"name":"Annotation submitted by WHO Collaborating Center for Surveillance, Epidemiology and Control of Influenza, Influenza Division, Centers for Disease Control and Prevention","provider":"WHO Collaborating Center for Surveillance, Epidemiology and Control of Influenza, Influenza Division, Centers for Disease Control and Prevention","releaseDate":"2017-08-24","stats":{"geneCounts":{"proteinCoding":12,"total":12}}},"assemblyInfo":{"assemblyLevel":"Complete Genome","assemblyName":"ASM3880977v1","assemblyStatus":"current","assemblyType":"haploid","releaseDate":"2016-06-20","submitter":"WHO Collaborating Center for Surveillance, Epidemiology and Control of Influenza, Influenza Division, Centers for Disease Control and Prevention"},"assemblyStats":{"contigL50":3,"contigN50":2208,"gcCount":"5738","gcPercent":42.5,"numberOfComponentSequences":8,"numberOfContigs":8,"numberOfScaffolds":8,"scaffoldL50":3,"scaffoldN50":2208,"totalNumberOfChromosomes":8,"totalSequenceLength":"13426","totalUngappedLength":"13426"},"currentAccession":"GCA_038809775.1","organism":{"organismName":"Influenza A virus (A/Florida/01/2016(H3N2))","taxId":1865806},"sourceDatabase":"SOURCE_DATABASE_GENBANK"}
{"accession":"GCA_038809815.1","annotationInfo":{"name":"Annotation submitted by WHO Collaborating Center for Surveillance, Epidemiology and Control of Influenza, Influenza Division, Centers for Disease Control and Prevention","provider":"WHO Collaborating Center for Surveillance, Epidemiology and Control of Influenza, Influenza Division, Centers for Disease Control and Prevention","releaseDate":"2017-08-24","stats":{"geneCounts":{"other":1,"proteinCoding":11,"total":12}}},"assemblyInfo":{"assemblyLevel":"Complete Genome","assemblyName":"ASM3880981v1","assemblyStatus":"current","assemblyType":"haploid","releaseDate":"2016-05-16","submitter":"WHO Collaborating Center for Surveillance, Epidemiology and Control of Influenza, Influenza Division, Centers for Disease Control and Prevention"},"assemblyStats":{"contigL50":3,"contigN50":2208,"gcCount":"5766","gcPercent":43.0,"numberOfComponentSequences":8,"numberOfContigs":8,"numberOfScaffolds":8,"scaffoldL50":3,"scaffoldN50":2208,"totalNumberOfChromosomes":8,"totalSequenceLength":"13432","totalUngappedLength":"13432"},"currentAccession":"GCA_038809815.1","organism":{"organismName":"Influenza A virus (A/Florida/02/2016(H1N1))","taxId":1823866},"sourceDatabase":"SOURCE_DATABASE_GENBANK"}
{"accession":"GCA_038810015.1","annotationInfo":{"name":"Annotation submitted by WHO Collaborating Center for Surveillance, Epidemiology and Control of Influenza, Influenza Division, Centers for Disease Control and Prevention","provider":"WHO Collaborating Center for Surveillance, Epidemiology and Control of Influenza, Influenza Division, Centers for Disease Control and Prevention","releaseDate":"2017-08-24","stats":{"geneCounts":{"other":1,"proteinCoding":11,"total":12}}},"assemblyInfo":{"assemblyLevel":"Complete Genome","assemblyName":"ASM3881001v1","assemblyStatus":"current","assemblyType":"haploid","releaseDate":"2016-05-16","submitter":"WHO Collaborating Center for Surveillance, Epidemiology and Control of Influenza, Influenza Division, Centers for Disease Control and Prevention"},"assemblyStats":{"contigL50":3,"contigN50":2208,"gcCount":"5769","gcPercent":43.0,"numberOfComponentSequences":8,"numberOfContigs":8,"numberOfScaffolds":8,"scaffoldL50":3,"scaffoldN50":2208,"totalNumberOfChromosomes":8,"totalSequenceLength":"13432","totalUngappedLength":"13432"},"currentAccession":"GCA_038810015.1","organism":{"organismName":"Influenza A virus (A/Florida/05/2016(H1N1))","taxId":1823869},"sourceDatabase":"SOURCE_DATABASE_GENBANK"}
{"accession":"GCA_038810055.1","annotationInfo":{"name":"Annotation submitted by WHO Collaborating Center for Surveillance, Epidemiology and Control of Influenza, Influenza Division, Centers for Disease Control and Prevention","provider":"WHO Collaborating Center for Surveillance, Epidemiology and Control of Influenza, Influenza Division, Centers for Disease Control and Prevention","releaseDate":"2017-08-24","stats":{"geneCounts":{"other":1,"proteinCoding":11,"total":12}}},"assemblyInfo":{"assemblyLevel":"Complete Genome","assemblyName":"ASM3881005v1","assemblyStatus":"current","assemblyType":"haploid","releaseDate":"2016-06-20","submitter":"WHO Collaborating Center for Surveillance, Epidemiology and Control of Influenza, Influenza Division, Centers for Disease Control and Prevention"},"assemblyStats":{"contigL50":3,"contigN50":2208,"gcCount":"5769","gcPercent":43.0,"numberOfComponentSequences":8,"numberOfContigs":8,"numberOfScaffolds":8,"scaffoldL50":3,"scaffoldN50":2208,"totalNumberOfChromosomes":8,"totalSequenceLength":"13432","totalUngappedLength":"13432"},"currentAccession":"GCA_038810055.1","organism":{"organismName":"Influenza A virus (A/Florida/05/2016(H1N1))","taxId":1823869},"sourceDatabase":"SOURCE_DATABASE_GENBANK"}
{"accession":"GCA_038810295.1","annotationInfo":{"name":"Annotation submitted by WHO Collaborating Center for Surveillance, Epidemiology and Control of Influenza, Influenza Division, Centers for Disease Control and Prevention","provider":"WHO Collaborating Center for Surveillance, Epidemiology and Control of Influenza, Influenza Division, Centers for Disease Control and Prevention","releaseDate":"2017-08-24","stats":{"geneCounts":{"proteinCoding":12,"total":12}}},"assemblyInfo":{"assemblyLevel":"Complete Genome","assemblyName":"ASM3881029v1","assemblyStatus":"current","assemblyType":"haploid","releaseDate":"2016-06-20","submitter":"WHO Collaborating Center for Surveillance, Epidemiology and Control of Influenza, Influenza Division, Centers for Disease Control and Prevention"},"assemblyStats":{"contigL50":3,"contigN50":2208,"gcCount":"5737","gcPercent":42.5,"numberOfComponentSequences":8,"numberOfContigs":8,"numberOfScaffolds":8,"scaffoldL50":3,"scaffoldN50":2208,"totalNumberOfChromosomes":8,"totalSequenceLength":"13426","totalUngappedLength":"13426"},"currentAccession":"GCA_038810295.1","organism":{"organismName":"Influenza A virus (A/Florida/06/2016(H3N2))","taxId":1865807},"sourceDatabase":"SOURCE_DATABASE_GENBANK"}
{"accession":"GCA_038810895.1","annotationInfo":{"name":"Annotation submitted by WHO Collaborating Center for Surveillance, Epidemiology and Control of Influenza, Influenza Division, Centers for Disease Control and Prevention","provider":"WHO Collaborating Center for Surveillance, Epidemiology and Control of Influenza, Influenza Division, Centers for Disease Control and Prevention","releaseDate":"2017-08-24","stats":{"geneCounts":{"other":1,"proteinCoding":11,"total":12}}},"assemblyInfo":{"assemblyLevel":"Complete Genome","assemblyName":"ASM3881089v1","assemblyStatus":"current","assemblyType":"haploid","releaseDate":"2016-05-16","submitter":"WHO Collaborating Center for Surveillance, Epidemiology and Control of Influenza, Influenza Division, Centers for Disease Control and Prevention"},"assemblyStats":{"contigL50":3,"contigN50":2208,"gcCount":"5767","gcPercent":43.0,"numberOfComponentSequences":8,"numberOfContigs":8,"numberOfScaffolds":8,"scaffoldL50":3,"scaffoldN50":2208,"totalNumberOfChromosomes":8,"totalSequenceLength":"13433","totalUngappedLength":"13433"},"currentAccession":"GCA_038810895.1","organism":{"organismName":"Influenza A virus (A/Florida/03/2016(H1N1))","taxId":1823867},"sourceDatabase":"SOURCE_DATABASE_GENBANK"}
{"accession":"GCA_038810975.1","annotationInfo":{"name":"Annotation submitted by WHO Collaborating Center for Surveillance, Epidemiology and Control of Influenza, Influenza Division, Centers for Disease Control and Prevention","provider":"WHO Collaborating Center for Surveillance, Epidemiology and Control of Influenza, Influenza Division, Centers for Disease Control and Prevention","releaseDate":"2017-08-24","stats":{"geneCounts":{"other":1,"proteinCoding":11,"total":12}}},"assemblyInfo":{"assemblyLevel":"Complete Genome","assemblyName":"ASM3881097v1","assemblyStatus":"current","assemblyType":"haploid","releaseDate":"2016-06-20","submitter":"WHO Collaborating Center for Surveillance, Epidemiology and Control of Influenza, Influenza Division, Centers for Disease Control and Prevention"},"assemblyStats":{"contigL50":3,"contigN50":2208,"gcCount":"5767","gcPercent":43.0,"numberOfComponentSequences":8,"numberOfContigs":8,"numberOfScaffolds":8,"scaffoldL50":3,"scaffoldN50":2208,"totalNumberOfChromosomes":8,"totalSequenceLength":"13433","totalUngappedLength":"13433"},"currentAccession":"GCA_038810975.1","organism":{"organismName":"Influenza A virus (A/Florida/03/2016(H1N1))","taxId":1823867},"sourceDatabase":"SOURCE_DATABASE_GENBANK"}
{"accession":"GCA_038811505.1","annotationInfo":{"name":"Annotation submitted by WHO Collaborating Center for Surveillance, Epidemiology and Control of Influenza, Influenza Division, Centers for Disease Control and Prevention","provider":"WHO Collaborating Center for Surveillance, Epidemiology and Control of Influenza, Influenza Division, Centers for Disease Control and Prevention","releaseDate":"2017-08-24","stats":{"geneCounts":{"other":1,"proteinCoding":11,"total":12}}},"assemblyInfo":{"assemblyLevel":"Complete Genome","assemblyName":"ASM3881150v1","assemblyStatus":"current","assemblyType":"haploid","releaseDate":"2016-05-16","submitter":"WHO Collaborating Center for Surveillance, Epidemiology and Control of Influenza, Influenza Division, Centers for Disease Control and Prevention"},"assemblyStats":{"contigL50":3,"contigN50":2209,"gcCount":"5771","gcPercent":43.0,"numberOfComponentSequences":8,"numberOfContigs":8,"numberOfScaffolds":8,"scaffoldL50":3,"scaffoldN50":2209,"totalNumberOfChromosomes":8,"totalSequenceLength":"13434","totalUngappedLength":"13434"},"currentAccession":"GCA_038811505.1","organism":{"organismName":"Influenza A virus (A/Florida/04/2016(H1N1))","taxId":1823868},"sourceDatabase":"SOURCE_DATABASE_GENBANK"}
{"accession":"GCA_038812335.1","annotationInfo":{"name":"Annotation submitted by WHO Collaborating Center for Surveillance, Epidemiology and Control of Influenza, Influenza Division, Centers for Disease Control and Prevention","provider":"WHO Collaborating Center for Surveillance, Epidemiology and Control of Influenza, Influenza Division, Centers for Disease Control and Prevention","releaseDate":"2017-08-24","stats":{"geneCounts":{"proteinCoding":12,"total":12}}},"assemblyInfo":{"assemblyLevel":"Complete Genome","assemblyName":"ASM3881233v1","assemblyStatus":"current","assemblyType":"haploid","releaseDate":"2016-06-20","submitter":"WHO Collaborating Center for Surveillance, Epidemiology and Control of Influenza, Influenza Division, Centers for Disease Control and Prevention"},"assemblyStats":{"contigL50":3,"contigN50":2209,"gcCount":"5769","gcPercent":43.0,"numberOfComponentSequences":8,"numberOfContigs":8,"numberOfScaffolds":8,"scaffoldL50":3,"scaffoldN50":2209,"totalNumberOfChromosomes":8,"totalSequenceLength":"13427","totalUngappedLength":"13427"},"currentAccession":"GCA_038812335.1","organism":{"organismName":"Influenza A virus (A/Florida/52/2016(H3N2))","taxId":1865833},"sourceDatabase":"SOURCE_DATABASE_GENBANK"}
{"accession":"GCA_038812815.1","annotationInfo":{"name":"Annotation submitted by WHO Collaborating Center for Surveillance, Epidemiology and Control of Influenza, Influenza Division, Centers for Disease Control and Prevention","provider":"WHO Collaborating Center for Surveillance, Epidemiology and Control of Influenza, Influenza Division, Centers for Disease Control and Prevention","releaseDate":"2017-08-24","stats":{"geneCounts":{"proteinCoding":12,"total":12}}},"assemblyInfo":{"assemblyLevel":"Complete Genome","assemblyName":"ASM3881281v1","assemblyStatus":"current","assemblyType":"haploid","releaseDate":"2016-06-20","submitter":"WHO Collaborating Center for Surveillance, Epidemiology and Control of Influenza, Influenza Division, Centers for Disease Control and Prevention"},"assemblyStats":{"contigL50":3,"contigN50":2209,"gcCount":"5767","gcPercent":43.0,"numberOfComponentSequences":8,"numberOfContigs":8,"numberOfScaffolds":8,"scaffoldL50":3,"scaffoldN50":2209,"totalNumberOfChromosomes":8,"totalSequenceLength":"13427","totalUngappedLength":"13427"},"currentAccession":"GCA_038812815.1","organism":{"organismName":"Influenza A virus (A/Florida/10/2016(H3N2))","taxId":1865811},"sourceDatabase":"SOURCE_DATABASE_GENBANK"}
{"accession":"GCA_038812985.1","annotationInfo":{"name":"Annotation submitted by WHO Collaborating Center for Surveillance, Epidemiology and Control of Influenza, Influenza Division, Centers for Disease Control and Prevention","provider":"WHO Collaborating Center for Surveillance, Epidemiology and Control of Influenza, Influenza Division, Centers for Disease Control and Prevention","releaseDate":"2017-08-24","stats":{"geneCounts":{"proteinCoding":12,"total":12}}},"assemblyInfo":{"assemblyLevel":"Complete Genome","assemblyName":"ASM3881298v1","assemblyStatus":"current","assemblyType":"haploid","releaseDate":"2016-06-20","submitter":"WHO Collaborating Center for Surveillance, Epidemiology and Control of Influenza, Influenza Division, Centers for Disease Control and Prevention"},"assemblyStats":{"contigL50":3,"contigN50":2208,"gcCount":"5735","gcPercent":42.5,"numberOfComponentSequences":8,"numberOfContigs":8,"numberOfScaffolds":8,"scaffoldL50":3,"scaffoldN50":2208,"totalNumberOfChromosomes":8,"totalSequenceLength":"13426","totalUngappedLength":"13426"},"currentAccession":"GCA_038812985.1","organism":{"organismName":"Influenza A virus (A/Florida/07/2016(H3N2))","taxId":1865808},"sourceDatabase":"SOURCE_DATABASE_GENBANK"}
{"accession":"GCA_038813025.1","annotationInfo":{"name":"Annotation submitted by WHO Collaborating Center for Surveillance, Epidemiology and Control of Influenza, Influenza Division, Centers for Disease Control and Prevention","provider":"WHO Collaborating Center for Surveillance, Epidemiology and Control of Influenza, Influenza Division, Centers for Disease Control and Prevention","releaseDate":"2017-08-24","stats":{"geneCounts":{"proteinCoding":12,"total":12}}},"assemblyInfo":{"assemblyLevel":"Complete Genome","assemblyName":"ASM3881302v1","assemblyStatus":"current","assemblyType":"haploid","releaseDate":"2016-06-20","submitter":"WHO Collaborating Center for Surveillance, Epidemiology and Control of Influenza, Influenza Division, Centers for Disease Control and Prevention"},"assemblyStats":{"contigL50":3,"contigN50":2204,"gcCount":"5737","gcPercent":42.5,"numberOfComponentSequences":8,"numberOfContigs":8,"numberOfScaffolds":8,"scaffoldL50":3,"scaffoldN50":2204,"totalNumberOfChromosomes":8,"totalSequenceLength":"13422","totalUngappedLength":"13422"},"currentAccession":"GCA_038813025.1","organism":{"organismName":"Influenza A virus (A/Florida/15/2016(H3N2))","taxId":1865815},"sourceDatabase":"SOURCE_DATABASE_GENBANK"}
{"accession":"GCA_038813445.1","annotationInfo":{"name":"Annotation submitted by WHO Collaborating Center for Surveillance, Epidemiology and Control of Influenza, Influenza Division, Centers for Disease Control and Prevention","provider":"WHO Collaborating Center for Surveillance, Epidemiology and Control of Influenza, Influenza Division, Centers for Disease Control and Prevention","releaseDate":"2017-08-24","stats":{"geneCounts":{"proteinCoding":12,"total":12}}},"assemblyInfo":{"assemblyLevel":"Complete Genome","assemblyName":"ASM3881344v1","assemblyStatus":"current","assemblyType":"haploid","releaseDate":"2016-10-14","submitter":"WHO Collaborating Center for Surveillance, Epidemiology and Control of Influenza, Influenza Division, Centers for Disease Control and Prevention"},"assemblyStats":{"contigL50":3,"contigN50":2209,"gcCount":"5768","gcPercent":43.0,"numberOfComponentSequences":8,"numberOfContigs":8,"numberOfScaffolds":8,"scaffoldL50":3,"scaffoldN50":2209,"totalNumberOfChromosomes":8,"totalSequenceLength":"13427","totalUngappedLength":"13427"},"currentAccession":"GCA_038813445.1","organism":{"organismName":"Influenza A virus (A/Florida/52/2016(H3N2))","taxId":1865833},"sourceDatabase":"SOURCE_DATABASE_GENBANK"}
{"accession":"GCA_038813515.1","annotationInfo":{"name":"Annotation submitted by WHO Collaborating Center for Surveillance, Epidemiology and Control of Influenza, Influenza Division, Centers for Disease Control and Prevention","provider":"WHO Collaborating Center for Surveillance, Epidemiology and Control of Influenza, Influenza Division, Centers for Disease Control and Prevention","releaseDate":"2017-08-24","stats":{"geneCounts":{"proteinCoding":12,"total":12}}},"assemblyInfo":{"assemblyLevel":"Complete Genome","assemblyName":"ASM3881351v1","assemblyStatus":"current","assemblyType":"haploid","releaseDate":"2016-06-20","submitter":"WHO Collaborating Center for Surveillance, Epidemiology and Control of Influenza, Influenza Division, Centers for Disease Control and Prevention"},"assemblyStats":{"contigL50":3,"contigN50":2208,"gcCount":"5737","gcPercent":42.5,"numberOfComponentSequences":8,"numberOfContigs":8,"numberOfScaffolds":8,"scaffoldL50":3,"scaffoldN50":2208,"totalNumberOfChromosomes":8,"totalSequenceLength":"13425","totalUngappedLength":"13425"},"currentAccession":"GCA_038813515.1","organism":{"organismName":"Influenza A virus (A/Florida/08/2016(H3N2))","taxId":1865809},"sourceDatabase":"SOURCE_DATABASE_GENBANK"}
{"accession":"GCA_038813645.1","annotationInfo":{"name":"Annotation submitted by WHO Collaborating Center for Surveillance, Epidemiology and Control of Influenza, Influenza Division, Centers for Disease Control and Prevention","provider":"WHO Collaborating Center for Surveillance, Epidemiology and Control of Influenza, Influenza Division, Centers for Disease Control and Prevention","releaseDate":"2017-08-24","stats":{"geneCounts":{"other":1,"proteinCoding":11,"total":12}}},"assemblyInfo":{"assemblyLevel":"Complete Genome","assemblyName":"ASM3881364v1","assemblyStatus":"current","assemblyType":"haploid","releaseDate":"2016-06-20","submitter":"WHO Collaborating Center for Surveillance, Epidemiology and Control of Influenza, Influenza Division, Centers for Disease Control and Prevention"},"assemblyStats":{"contigL50":3,"contigN50":2208,"gcCount":"5765","gcPercent":43.0,"numberOfComponentSequences":8,"numberOfContigs":8,"numberOfScaffolds":8,"scaffoldL50":3,"scaffoldN50":2208,"totalNumberOfChromosomes":8,"totalSequenceLength":"13432","totalUngappedLength":"13432"},"currentAccession":"GCA_038813645.1","organism":{"organismName":"Influenza A virus (A/Florida/11/2016(H1N1))","taxId":1865049},"sourceDatabase":"SOURCE_DATABASE_GENBANK"}
{"accession":"GCA_038813755.1","annotationInfo":{"name":"Annotation submitted by WHO Collaborating Center for Surveillance, Epidemiology and Control of Influenza, Influenza Division, Centers for Disease Control and Prevention","provider":"WHO Collaborating Center for Surveillance, Epidemiology and Control of Influenza, Influenza Division, Centers for Disease Control and Prevention","releaseDate":"2017-08-24","stats":{"geneCounts":{"other":1,"proteinCoding":11,"total":12}}},"assemblyInfo":{"assemblyLevel":"Complete Genome","assemblyName":"ASM3881375v1","assemblyStatus":"current","assemblyType":"haploid","releaseDate":"2016-06-20","submitter":"WHO Collaborating Center for Surveillance, Epidemiology and Control of Influenza, Influenza Division, Centers for Disease Control and Prevention"},"assemblyStats":{"contigL50":3,"contigN50":2208,"gcCount":"5767","gcPercent":43.0,"numberOfComponentSequences":8,"numberOfContigs":8,"numberOfScaffolds":8,"scaffoldL50":3,"scaffoldN50":2208,"totalNumberOfChromosomes":8,"totalSequenceLength":"13432","totalUngappedLength":"13432"},"currentAccession":"GCA_038813755.1","organism":{"organismName":"Influenza A virus (A/Florida/12/2016(H1N1))","taxId":1865050},"sourceDatabase":"SOURCE_DATABASE_GENBANK"}
{"accession":"GCA_038813895.1","annotationInfo":{"name":"Annotation submitted by WHO Collaborating Center for Surveillance, Epidemiology and Control of Influenza, Influenza Division, Centers for Disease Control and Prevention","provider":"WHO Collaborating Center for Surveillance, Epidemiology and Control of Influenza, Influenza Division, Centers for Disease Control and Prevention","releaseDate":"2017-08-24","stats":{"geneCounts":{"proteinCoding":12,"total":12}}},"assemblyInfo":{"assemblyLevel":"Complete Genome","assemblyName":"ASM3881389v1","assemblyStatus":"current","assemblyType":"haploid","releaseDate":"2016-06-20","submitter":"WHO Collaborating Center for Surveillance, Epidemiology and Control of Influenza, Influenza Division, Centers for Disease Control and Prevention"},"assemblyStats":{"contigL50":3,"contigN50":2208,"gcCount":"5734","gcPercent":43.0,"numberOfComponentSequences":8,"numberOfContigs":8,"numberOfScaffolds":8,"scaffoldL50":3,"scaffoldN50":2208,"totalNumberOfChromosomes":8,"totalSequenceLength":"13411","totalUngappedLength":"13411"},"currentAccession":"GCA_038813895.1","organism":{"organismName":"Influenza A virus (A/Florida/09/2016(H3N2))","taxId":1865810},"sourceDatabase":"SOURCE_DATABASE_GENBANK"}
{"accession":"GCA_038814585.1","annotationInfo":{"name":"Annotation submitted by WHO Collaborating Center for Surveillance, Epidemiology and Control of Influenza, Influenza Division, Centers for Disease Control and Prevention","provider":"WHO Collaborating Center for Surveillance, Epidemiology and Control of Influenza, Influenza Division, Centers for Disease Control and Prevention","releaseDate":"2017-08-24","stats":{"geneCounts":{"proteinCoding":12,"total":12}}},"assemblyInfo":{"assemblyLevel":"Complete Genome","assemblyName":"ASM3881458v1","assemblyStatus":"current","assemblyType":"haploid","releaseDate":"2016-06-20","submitter":"WHO Collaborating Center for Surveillance, Epidemiology and Control of Influenza, Influenza Division, Centers for Disease Control and Prevention"},"assemblyStats":{"contigL50":3,"contigN50":2209,"gcCount":"5769","gcPercent":43.0,"numberOfComponentSequences":8,"numberOfContigs":8,"numberOfScaffolds":8,"scaffoldL50":3,"scaffoldN50":2209,"totalNumberOfChromosomes":8,"totalSequenceLength":"13427","totalUngappedLength":"13427"},"currentAccession":"GCA_038814585.1","organism":{"organismName":"Influenza A virus (A/Florida/13/2016(H3N2))","taxId":1865813},"sourceDatabase":"SOURCE_DATABASE_GENBANK"}
{"accession":"GCA_038815375.1","annotationInfo":{"name":"Annotation submitted by WHO Collaborating Center for Surveillance, Epidemiology and Control of Influenza, Influenza Division, Centers for Disease Control and Prevention","provider":"WHO Collaborating Center for Surveillance, Epidemiology and Control of Influenza, Influenza Division, Centers for Disease Control and Prevention","releaseDate":"2017-08-24","stats":{"geneCounts":{"proteinCoding":12,"total":12}}},"assemblyInfo":{"assemblyLevel":"Complete Genome","assemblyName":"ASM3881537v1","assemblyStatus":"current","assemblyType":"haploid","releaseDate":"2016-06-20","submitter":"WHO Collaborating Center for Surveillance, Epidemiology and Control of Influenza, Influenza Division, Centers for Disease Control and Prevention"},"assemblyStats":{"contigL50":3,"contigN50":2204,"gcCount":"5738","gcPercent":43.0,"numberOfComponentSequences":8,"numberOfContigs":8,"numberOfScaffolds":8,"scaffoldL50":3,"scaffoldN50":2204,"totalNumberOfChromosomes":8,"totalSequenceLength":"13420","totalUngappedLength":"13420"},"currentAccession":"GCA_038815375.1","organism":{"organismName":"Influenza A virus (A/Florida/14/2016(H3N2))","taxId":1865814},"sourceDatabase":"SOURCE_DATABASE_GENBANK"}
{"accession":"GCA_038815855.1","annotationInfo":{"name":"Annotation submitted by WHO Collaborating Center for Surveillance, Epidemiology and Control of Influenza, Influenza Division, Centers for Disease Control and Prevention","provider":"WHO Collaborating Center for Surveillance, Epidemiology and Control of Influenza, Influenza Division, Centers for Disease Control and Prevention","releaseDate":"2017-08-24","stats":{"geneCounts":{"proteinCoding":12,"total":12}}},"assemblyInfo":{"assemblyLevel":"Complete Genome","assemblyName":"ASM3881585v1","assemblyStatus":"current","assemblyType":"haploid","releaseDate":"2016-06-20","submitter":"WHO Collaborating Center for Surveillance, Epidemiology and Control of Influenza, Influenza Division, Centers for Disease Control and Prevention"},"assemblyStats":{"contigL50":3,"contigN50":2209,"gcCount":"5768","gcPercent":43.0,"numberOfComponentSequences":8,"numberOfContigs":8,"numberOfScaffolds":8,"scaffoldL50":3,"scaffoldN50":2209,"totalNumberOfChromosomes":8,"totalSequenceLength":"13427","totalUngappedLength":"13427"},"currentAccession":"GCA_038815855.1","organism":{"organismName":"Influenza A virus (A/Florida/13/2016(H3N2))","taxId":1865813},"sourceDatabase":"SOURCE_DATABASE_GENBANK"}
{"accession":"GCA_038816355.1","annotationInfo":{"name":"Annotation submitted by WHO Collaborating Center for Surveillance, Epidemiology and Control of Influenza, Influenza Division, Centers for Disease Control and Prevention","provider":"WHO Collaborating Center for Surveillance, Epidemiology and Control of Influenza, Influenza Division, Centers for Disease Control and Prevention","releaseDate":"2017-08-24","stats":{"geneCounts":{"other":1,"proteinCoding":11,"total":12}}},"assemblyInfo":{"assemblyLevel":"Complete Genome","assemblyName":"ASM3881635v1","assemblyStatus":"current","assemblyType":"haploid","releaseDate":"2016-06-20","submitter":"WHO Collaborating Center for Surveillance, Epidemiology and Control of Influenza, Influenza Division, Centers for Disease Control and Prevention"},"assemblyStats":{"contigL50":3,"contigN50":2208,"gcCount":"5766","gcPercent":43.0,"numberOfComponentSequences":8,"numberOfContigs":8,"numberOfScaffolds":8,"scaffoldL50":3,"scaffoldN50":2208,"totalNumberOfChromosomes":8,"totalSequenceLength":"13433","totalUngappedLength":"13433"},"currentAccession":"GCA_038816355.1","organism":{"organismName":"Influenza A virus (A/Florida/16/2016(H1N1))","taxId":1865051},"sourceDatabase":"SOURCE_DATABASE_GENBANK"}
{"accession":"GCA_038817765.1","annotationInfo":{"name":"Annotation submitted by WHO Collaborating Center for Surveillance, Epidemiology and Control of Influenza, Influenza Division, Centers for Disease Control and Prevention","provider":"WHO Collaborating Center for Surveillance, Epidemiology and Control of Influenza, Influenza Division, Centers for Disease Control and Prevention","releaseDate":"2017-08-24","stats":{"geneCounts":{"proteinCoding":12,"total":12}}},"assemblyInfo":{"assemblyLevel":"Complete Genome","assemblyName":"ASM3881776v1","assemblyStatus":"current","assemblyType":"haploid","releaseDate":"2016-10-14","submitter":"WHO Collaborating Center for Surveillance, Epidemiology and Control of Influenza, Influenza Division, Centers for Disease Control and Prevention"},"assemblyStats":{"contigL50":3,"contigN50":2209,"gcCount":"5766","gcPercent":43.0,"numberOfComponentSequences":8,"numberOfContigs":8,"numberOfScaffolds":8,"scaffoldL50":3,"scaffoldN50":2209,"totalNumberOfChromosomes":8,"totalSequenceLength":"13427","totalUngappedLength":"13427"},"currentAccession":"GCA_038817765.1","organism":{"organismName":"Influenza A virus (A/Florida/17/2016(H3N2))","taxId":1865816},"sourceDatabase":"SOURCE_DATABASE_GENBANK"}
{"accession":"GCA_038818885.1","annotationInfo":{"name":"Annotation submitted by WHO Collaborating Center for Surveillance, Epidemiology and Control of Influenza, Influenza Division, Centers for Disease Control and Prevention","provider":"WHO Collaborating Center for Surveillance, Epidemiology and Control of Influenza, Influenza Division, Centers for Disease Control and Prevention","releaseDate":"2017-08-24","stats":{"geneCounts":{"other":1,"proteinCoding":11,"total":12}}},"assemblyInfo":{"assemblyLevel":"Complete Genome","assemblyName":"ASM3881888v1","assemblyStatus":"current","assemblyType":"haploid","releaseDate":"2016-06-20","submitter":"WHO Collaborating Center for Surveillance, Epidemiology and Control of Influenza, Influenza Division, Centers for Disease Control and Prevention"},"assemblyStats":{"contigL50":3,"contigN50":2208,"gcCount":"5770","gcPercent":43.0,"numberOfComponentSequences":8,"numberOfContigs":8,"numberOfScaffolds":8,"scaffoldL50":3,"scaffoldN50":2208,"totalNumberOfChromosomes":8,"totalSequenceLength":"13432","totalUngappedLength":"13432"},"currentAccession":"GCA_038818885.1","organism":{"organismName":"Influenza A virus (A/Florida/19/2016(H1N1))","taxId":1865052},"sourceDatabase":"SOURCE_DATABASE_GENBANK"}
{"accession":"GCA_038819005.1","annotationInfo":{"name":"Annotation submitted by WHO Collaborating Center for Surveillance, Epidemiology and Control of Influenza, Influenza Division, Centers for Disease Control and Prevention","provider":"WHO Collaborating Center for Surveillance, Epidemiology and Control of Influenza, Influenza Division, Centers for Disease Control and Prevention","releaseDate":"2017-08-24","stats":{"geneCounts":{"proteinCoding":12,"total":12}}},"assemblyInfo":{"assemblyLevel":"Complete Genome","assemblyName":"ASM3881900v1","assemblyStatus":"current","assemblyType":"haploid","releaseDate":"2016-06-20","submitter":"WHO Collaborating Center for Surveillance, Epidemiology and Control of Influenza, Influenza Division, Centers for Disease Control and Prevention"},"assemblyStats":{"contigL50":3,"contigN50":2209,"gcCount":"5768","gcPercent":43.0,"numberOfComponentSequences":8,"numberOfContigs":8,"numberOfScaffolds":8,"scaffoldL50":3,"scaffoldN50":2209,"totalNumberOfChromosomes":8,"totalSequenceLength":"13427","totalUngappedLength":"13427"},"currentAccession":"GCA_038819005.1","organism":{"organismName":"Influenza A virus (A/Florida/18/2016(H3N2))","taxId":1865817},"sourceDatabase":"SOURCE_DATABASE_GENBANK"}
{"accession":"GCA_038819385.1","annotationInfo":{"name":"Annotation submitted by WHO Collaborating Center for Surveillance, Epidemiology and Control of Influenza, Influenza Division, Centers for Disease Control and Prevention","provider":"WHO Collaborating Center for Surveillance, Epidemiology and Control of Influenza, Influenza Division, Centers for Disease Control and Prevention","releaseDate":"2017-08-24","stats":{"geneCounts":{"proteinCoding":12,"total":12}}},"assemblyInfo":{"assemblyLevel":"Complete Genome","assemblyName":"ASM3881938v1","assemblyStatus":"current","assemblyType":"haploid","releaseDate":"2016-06-20","submitter":"WHO Collaborating Center for Surveillance, Epidemiology and Control of Influenza, Influenza Division, Centers for Disease Control and Prevention"},"assemblyStats":{"contigL50":3,"contigN50":2209,"gcCount":"5766","gcPercent":43.0,"numberOfComponentSequences":8,"numberOfContigs":8,"numberOfScaffolds":8,"scaffoldL50":3,"scaffoldN50":2209,"totalNumberOfChromosomes":8,"totalSequenceLength":"13427","totalUngappedLength":"13427"},"currentAccession":"GCA_038819385.1","organism":{"organismName":"Influenza A virus (A/Florida/17/2016(H3N2))","taxId":1865816},"sourceDatabase":"SOURCE_DATABASE_GENBANK"}
{"accession":"GCA_038820325.1","annotationInfo":{"name":"Annotation submitted by WHO Collaborating Center for Surveillance, Epidemiology and Control of Influenza, Influenza Division, Centers for Disease Control and Prevention","provider":"WHO Collaborating Center for Surveillance, Epidemiology and Control of Influenza, Influenza Division, Centers for Disease Control and Prevention","releaseDate":"2017-08-24","stats":{"geneCounts":{"proteinCoding":12,"total":12}}},"assemblyInfo":{"assemblyLevel":"Complete Genome","assemblyName":"ASM3882032v1","assemblyStatus":"current","assemblyType":"haploid","releaseDate":"2016-06-20","submitter":"WHO Collaborating Center for Surveillance, Epidemiology and Control of Influenza, Influenza Division, Centers for Disease Control and Prevention"},"assemblyStats":{"contigL50":3,"contigN50":2208,"gcCount":"5744","gcPercent":43.0,"numberOfComponentSequences":8,"numberOfContigs":8,"numberOfScaffolds":8,"scaffoldL50":3,"scaffoldN50":2208,"totalNumberOfChromosomes":8,"totalSequenceLength":"13426","totalUngappedLength":"13426"},"currentAccession":"GCA_038820325.1","organism":{"organismName":"Influenza A virus (A/Florida/20/2016(H3N2))","taxId":1865818},"sourceDatabase":"SOURCE_DATABASE_GENBANK"}
{"accession":"GCA_038820615.1","annotationInfo":{"name":"Annotation submitted by WHO Collaborating Center for Surveillance, Epidemiology and Control of Influenza, Influenza Division, Centers for Disease Control and Prevention","provider":"WHO Collaborating Center for Surveillance, Epidemiology and Control of Influenza, Influenza Division, Centers for Disease Control and Prevention","releaseDate":"2017-08-24","stats":{"geneCounts":{"other":1,"proteinCoding":11,"total":12}}},"assemblyInfo":{"assemblyLevel":"Complete Genome","assemblyName":"ASM3882061v1","assemblyStatus":"current","assemblyType":"haploid","releaseDate":"2016-06-20","submitter":"WHO Collaborating Center for Surveillance, Epidemiology and Control of Influenza, Influenza Division, Centers for Disease Control and Prevention"},"assemblyStats":{"contigL50":3,"contigN50":2208,"gcCount":"5790","gcPercent":43.0,"numberOfComponentSequences":8,"numberOfContigs":8,"numberOfScaffolds":8,"scaffoldL50":3,"scaffoldN50":2208,"totalNumberOfChromosomes":8,"totalSequenceLength":"13432","totalUngappedLength":"13432"},"currentAccession":"GCA_038820615.1","organism":{"organismName":"Influenza A virus (A/Florida/26/2016(H1N1))","taxId":1865056},"sourceDatabase":"SOURCE_DATABASE_GENBANK"}
{"accession":"GCA_038821535.1","annotationInfo":{"name":"Annotation submitted by WHO Collaborating Center for Surveillance, Epidemiology and Control of Influenza, Influenza Division, Centers for Disease Control and Prevention","provider":"WHO Collaborating Center for Surveillance, Epidemiology and Control of Influenza, Influenza Division, Centers for Disease Control and Prevention","releaseDate":"2017-08-24","stats":{"geneCounts":{"proteinCoding":12,"total":12}}},"assemblyInfo":{"assemblyLevel":"Complete Genome","assemblyName":"ASM3882153v1","assemblyStatus":"current","assemblyType":"haploid","releaseDate":"2016-06-20","submitter":"WHO Collaborating Center for Surveillance, Epidemiology and Control of Influenza, Influenza Division, Centers for Disease Control and Prevention"},"assemblyStats":{"contigL50":3,"contigN50":2209,"gcCount":"5769","gcPercent":43.0,"numberOfComponentSequences":8,"numberOfContigs":8,"numberOfScaffolds":8,"scaffoldL50":3,"scaffoldN50":2209,"totalNumberOfChromosomes":8,"totalSequenceLength":"13427","totalUngappedLength":"13427"},"currentAccession":"GCA_038821535.1","organism":{"organismName":"Influenza A virus (A/Florida/53/2016(H3N2))","taxId":1865834},"sourceDatabase":"SOURCE_DATABASE_GENBANK"}
{"accession":"GCA_038821605.1","annotationInfo":{"name":"Annotation submitted by WHO Collaborating Center for Surveillance, Epidemiology and Control of Influenza, Influenza Division, Centers for Disease Control and Prevention","provider":"WHO Collaborating Center for Surveillance, Epidemiology and Control of Influenza, Influenza Division, Centers for Disease Control and Prevention","releaseDate":"2017-08-24","stats":{"geneCounts":{"other":1,"proteinCoding":11,"total":12}}},"assemblyInfo":{"assemblyLevel":"Complete Genome","assemblyName":"ASM3882160v1","assemblyStatus":"current","assemblyType":"haploid","releaseDate":"2016-06-20","submitter":"WHO Collaborating Center for Surveillance, Epidemiology and Control of Influenza, Influenza Division, Centers for Disease Control and Prevention"},"assemblyStats":{"contigL50":3,"contigN50":2208,"gcCount":"5770","gcPercent":43.0,"numberOfComponentSequences":8,"numberOfContigs":8,"numberOfScaffolds":8,"scaffoldL50":3,"scaffoldN50":2208,"totalNumberOfChromosomes":8,"totalSequenceLength":"13432","totalUngappedLength":"13432"},"currentAccession":"GCA_038821605.1","organism":{"organismName":"Influenza A virus (A/Florida/21/2016(H1N1))","taxId":1865053},"sourceDatabase":"SOURCE_DATABASE_GENBANK"}
{"accession":"GCA_038821805.1","annotationInfo":{"name":"Annotation submitted by WHO Collaborating Center for Surveillance, Epidemiology and Control of Influenza, Influenza Division, Centers for Disease Control and Prevention","provider":"WHO Collaborating Center for Surveillance, Epidemiology and Control of Influenza, Influenza Division, Centers for Disease Control and Prevention","releaseDate":"2017-08-24","stats":{"geneCounts":{"proteinCoding":12,"total":12}}},"assemblyInfo":{"assemblyLevel":"Complete Genome","assemblyName":"ASM3882180v1","assemblyStatus":"current","assemblyType":"haploid","releaseDate":"2016-10-14","submitter":"WHO Collaborating Center for Surveillance, Epidemiology and Control of Influenza, Influenza Division, Centers for Disease Control and Prevention"},"assemblyStats":{"contigL50":3,"contigN50":2209,"gcCount":"5763","gcPercent":43.0,"numberOfComponentSequences":8,"numberOfContigs":8,"numberOfScaffolds":8,"scaffoldL50":3,"scaffoldN50":2209,"totalNumberOfChromosomes":8,"totalSequenceLength":"13406","totalUngappedLength":"13406"},"currentAccession":"GCA_038821805.1","organism":{"organismName":"Influenza A virus (A/Florida/22/2016(H3N2))","taxId":1865819},"sourceDatabase":"SOURCE_DATABASE_GENBANK"}
{"accession":"GCA_038821815.1","annotationInfo":{"name":"Annotation submitted by WHO Collaborating Center for Surveillance, Epidemiology and Control of Influenza, Influenza Division, Centers for Disease Control and Prevention","provider":"WHO Collaborating Center for Surveillance, Epidemiology and Control of Influenza, Influenza Division, Centers for Disease Control and Prevention","releaseDate":"2017-08-24","stats":{"geneCounts":{"other":1,"proteinCoding":11,"total":12}}},"assemblyInfo":{"assemblyLevel":"Complete Genome","assemblyName":"ASM3882181v1","assemblyStatus":"current","assemblyType":"haploid","releaseDate":"2016-06-20","submitter":"WHO Collaborating Center for Surveillance, Epidemiology and Control of Influenza, Influenza Division, Centers for Disease Control and Prevention"},"assemblyStats":{"contigL50":3,"contigN50":2208,"gcCount":"5768","gcPercent":43.0,"numberOfComponentSequences":8,"numberOfContigs":8,"numberOfScaffolds":8,"scaffoldL50":3,"scaffoldN50":2208,"totalNumberOfChromosomes":8,"totalSequenceLength":"13432","totalUngappedLength":"13432"},"currentAccession":"GCA_038821815.1","organism":{"organismName":"Influenza A virus (A/Florida/24/2016(H1N1))","taxId":1865055},"sourceDatabase":"SOURCE_DATABASE_GENBANK"}
{"accession":"GCA_038822815.1","annotationInfo":{"name":"Annotation submitted by WHO Collaborating Center for Surveillance, Epidemiology and Control of Influenza, Influenza Division, Centers for Disease Control and Prevention","provider":"WHO Collaborating Center for Surveillance, Epidemiology and Control of Influenza, Influenza Division, Centers for Disease Control and Prevention","releaseDate":"2017-08-24","stats":{"geneCounts":{"proteinCoding":12,"total":12}}},"assemblyInfo":{"assemblyLevel":"Complete Genome","assemblyName":"ASM3882281v1","assemblyStatus":"current","assemblyType":"haploid","releaseDate":"2016-06-20","submitter":"WHO Collaborating Center for Surveillance, Epidemiology and Control of Influenza, Influenza Division, Centers for Disease Control and Prevention"},"assemblyStats":{"contigL50":3,"contigN50":2209,"gcCount":"5765","gcPercent":43.0,"numberOfComponentSequences":8,"numberOfContigs":8,"numberOfScaffolds":8,"scaffoldL50":3,"scaffoldN50":2209,"totalNumberOfChromosomes":8,"totalSequenceLength":"13427","totalUngappedLength":"13427"},"currentAccession":"GCA_038822815.1","organism":{"organismName":"Influenza A virus (A/Florida/25/2016(H3N2))","taxId":1865820},"sourceDatabase":"SOURCE_DATABASE_GENBANK"}
{"accession":"GCA_038823385.1","annotationInfo":{"name":"Annotation submitted by WHO Collaborating Center for Surveillance, Epidemiology and Control of Influenza, Influenza Division, Centers for Disease Control and Prevention","provider":"WHO Collaborating Center for Surveillance, Epidemiology and Control of Influenza, Influenza Division, Centers for Disease Control and Prevention","releaseDate":"2017-08-24","stats":{"geneCounts":{"other":1,"proteinCoding":11,"total":12}}},"assemblyInfo":{"assemblyLevel":"Complete Genome","assemblyName":"ASM3882338v1","assemblyStatus":"current","assemblyType":"haploid","releaseDate":"2016-06-20","submitter":"WHO Collaborating Center for Surveillance, Epidemiology and Control of Influenza, Influenza Division, Centers for Disease Control and Prevention"},"assemblyStats":{"contigL50":3,"contigN50":2208,"gcCount":"5767","gcPercent":43.0,"numberOfComponentSequences":8,"numberOfContigs":8,"numberOfScaffolds":8,"scaffoldL50":3,"scaffoldN50":2208,"totalNumberOfChromosomes":8,"totalSequenceLength":"13432","totalUngappedLength":"13432"},"currentAccession":"GCA_038823385.1","organism":{"organismName":"Influenza A virus (A/Florida/29/2016(H1N1))","taxId":1865058},"sourceDatabase":"SOURCE_DATABASE_GENBANK"}
{"accession":"GCA_038823415.1","annotationInfo":{"name":"Annotation submitted by WHO Collaborating Center for Surveillance, Epidemiology and Control of Influenza, Influenza Division, Centers for Disease Control and Prevention","provider":"WHO Collaborating Center for Surveillance, Epidemiology and Control of Influenza, Influenza Division, Centers for Disease Control and Prevention","releaseDate":"2017-08-24","stats":{"geneCounts":{"proteinCoding":12,"total":12}}},"assemblyInfo":{"assemblyLevel":"Complete Genome","assemblyName":"ASM3882341v1","assemblyStatus":"current","assemblyType":"haploid","releaseDate":"2016-06-20","submitter":"WHO Collaborating Center for Surveillance, Epidemiology and Control of Influenza, Influenza Division, Centers for Disease Control and Prevention"},"assemblyStats":{"contigL50":3,"contigN50":2209,"gcCount":"5767","gcPercent":43.0,"numberOfComponentSequences":8,"numberOfContigs":8,"numberOfScaffolds":8,"scaffoldL50":3,"scaffoldN50":2209,"totalNumberOfChromosomes":8,"totalSequenceLength":"13427","totalUngappedLength":"13427"},"currentAccession":"GCA_038823415.1","organism":{"organismName":"Influenza A virus (A/Florida/22/2016(H3N2))","taxId":1865819},"sourceDatabase":"SOURCE_DATABASE_GENBANK"}
{"accession":"GCA_038823965.1","annotationInfo":{"name":"Annotation submitted by WHO Collaborating Center for Surveillance, Epidemiology and Control of Influenza, Influenza Division, Centers for Disease Control and Prevention","provider":"WHO Collaborating Center for Surveillance, Epidemiology and Control of Influenza, Influenza Division, Centers for Disease Control and Prevention","releaseDate":"2017-08-24","stats":{"geneCounts":{"other":1,"proteinCoding":11,"total":12}}},"assemblyInfo":{"assemblyLevel":"Complete Genome","assemblyName":"ASM3882396v1","assemblyStatus":"current","assemblyType":"haploid","releaseDate":"2016-06-20","submitter":"WHO Collaborating Center for Surveillance, Epidemiology and Control of Influenza, Influenza Division, Centers for Disease Control and Prevention"},"assemblyStats":{"contigL50":3,"contigN50":2208,"gcCount":"5769","gcPercent":43.0,"numberOfComponentSequences":8,"numberOfContigs":8,"numberOfScaffolds":8,"scaffoldL50":3,"scaffoldN50":2208,"totalNumberOfChromosomes":8,"totalSequenceLength":"13432","totalUngappedLength":"13432"},"currentAccession":"GCA_038823965.1","organism":{"organismName":"Influenza A virus (A/Florida/27/2016(H1N1))","taxId":1865057},"sourceDatabase":"SOURCE_DATABASE_GENBANK"}
{"accession":"GCA_038825085.1","annotationInfo":{"name":"Annotation submitted by WHO Collaborating Center for Surveillance, Epidemiology and Control of Influenza, Influenza Division, Centers for Disease Control and Prevention","provider":"WHO Collaborating Center for Surveillance, Epidemiology and Control of Influenza, Influenza Division, Centers for Disease Control and Prevention","releaseDate":"2017-08-24","stats":{"geneCounts":{"other":1,"proteinCoding":11,"total":12}}},"assemblyInfo":{"assemblyLevel":"Complete Genome","assemblyName":"ASM3882508v1","assemblyStatus":"current","assemblyType":"haploid","releaseDate":"2016-06-20","submitter":"WHO Collaborating Center for Surveillance, Epidemiology and Control of Influenza, Influenza Division, Centers for Disease Control and Prevention"},"assemblyStats":{"contigL50":3,"contigN50":2209,"gcCount":"5764","gcPercent":43.0,"numberOfComponentSequences":8,"numberOfContigs":8,"numberOfScaffolds":8,"scaffoldL50":3,"scaffoldN50":2209,"totalNumberOfChromosomes":8,"totalSequenceLength":"13433","totalUngappedLength":"13433"},"currentAccession":"GCA_038825085.1","organism":{"organismName":"Influenza A virus (A/Florida/23/2016(H1N1))","taxId":1865054},"sourceDatabase":"SOURCE_DATABASE_GENBANK"}
{"accession":"GCA_038825375.1","annotationInfo":{"name":"Annotation submitted by WHO Collaborating Center for Surveillance, Epidemiology and Control of Influenza, Influenza Division, Centers for Disease Control and Prevention","provider":"WHO Collaborating Center for Surveillance, Epidemiology and Control of Influenza, Influenza Division, Centers for Disease Control and Prevention","releaseDate":"2017-08-24","stats":{"geneCounts":{"proteinCoding":12,"total":12}}},"assemblyInfo":{"assemblyLevel":"Complete Genome","assemblyName":"ASM3882537v1","assemblyStatus":"current","assemblyType":"haploid","releaseDate":"2016-06-20","submitter":"WHO Collaborating Center for Surveillance, Epidemiology and Control of Influenza, Influenza Division, Centers for Disease Control and Prevention"},"assemblyStats":{"contigL50":3,"contigN50":2208,"gcCount":"5738","gcPercent":42.5,"numberOfComponentSequences":8,"numberOfContigs":8,"numberOfScaffolds":8,"scaffoldL50":3,"scaffoldN50":2208,"totalNumberOfChromosomes":8,"totalSequenceLength":"13427","totalUngappedLength":"13427"},"currentAccession":"GCA_038825375.1","organism":{"organismName":"Influenza A virus (A/Florida/31/2016(H3N2))","taxId":1865823},"sourceDatabase":"SOURCE_DATABASE_GENBANK"}
{"accession":"GCA_038827175.1","annotationInfo":{"name":"Annotation submitted by WHO Collaborating Center for Surveillance, Epidemiology and Control of Influenza, Influenza Division, Centers for Disease Control and Prevention","provider":"WHO Collaborating Center for Surveillance, Epidemiology and Control of Influenza, Influenza Division, Centers for Disease Control and Prevention","releaseDate":"2017-08-24","stats":{"geneCounts":{"proteinCoding":12,"total":12}}},"assemblyInfo":{"assemblyLevel":"Complete Genome","assemblyName":"ASM3882717v1","assemblyStatus":"current","assemblyType":"haploid","releaseDate":"2016-06-20","submitter":"WHO Collaborating Center for Surveillance, Epidemiology and Control of Influenza, Influenza Division, Centers for Disease Control and Prevention"},"assemblyStats":{"contigL50":3,"contigN50":2209,"gcCount":"5770","gcPercent":43.0,"numberOfComponentSequences":8,"numberOfContigs":8,"numberOfScaffolds":8,"scaffoldL50":3,"scaffoldN50":2209,"totalNumberOfChromosomes":8,"totalSequenceLength":"13427","totalUngappedLength":"13427"},"currentAccession":"GCA_038827175.1","organism":{"organismName":"Influenza A virus (A/Florida/28/2016(H3N2))","taxId":1865821},"sourceDatabase":"SOURCE_DATABASE_GENBANK"}
{"accession":"GCA_038827235.1","annotationInfo":{"name":"Annotation submitted by WHO Collaborating Center for Surveillance, Epidemiology and Control of Influenza, Influenza Division, Centers for Disease Control and Prevention","provider":"WHO Collaborating Center for Surveillance, Epidemiology and Control of Influenza, Influenza Division, Centers for Disease Control and Prevention","releaseDate":"2017-08-24","stats":{"geneCounts":{"proteinCoding":12,"total":12}}},"assemblyInfo":{"assemblyLevel":"Complete Genome","assemblyName":"ASM3882723v1","assemblyStatus":"current","assemblyType":"haploid","releaseDate":"2016-10-14","submitter":"WHO Collaborating Center for Surveillance, Epidemiology and Control of Influenza, Influenza Division, Centers for Disease Control and Prevention"},"assemblyStats":{"contigL50":3,"contigN50":2209,"gcCount":"5770","gcPercent":43.0,"numberOfComponentSequences":8,"numberOfContigs":8,"numberOfScaffolds":8,"scaffoldL50":3,"scaffoldN50":2209,"totalNumberOfChromosomes":8,"totalSequenceLength":"13427","totalUngappedLength":"13427"},"currentAccession":"GCA_038827235.1","organism":{"organismName":"Influenza A virus (A/Florida/28/2016(H3N2))","taxId":1865821},"sourceDatabase":"SOURCE_DATABASE_GENBANK"}
{"accession":"GCA_038827245.1","annotationInfo":{"name":"Annotation submitted by WHO Collaborating Center for Surveillance, Epidemiology and Control of Influenza, Influenza Division, Centers for Disease Control and Prevention","provider":"WHO Collaborating Center for Surveillance, Epidemiology and Control of Influenza, Influenza Division, Centers for Disease Control and Prevention","releaseDate":"2021-08-30","stats":{"geneCounts":{"other":1,"proteinCoding":11,"total":12}}},"assemblyInfo":{"assemblyLevel":"Complete Genome","assemblyName":"ASM3882724v1","assemblyStatus":"current","assemblyType":"haploid","releaseDate":"2016-10-05","submitter":"WHO Collaborating Center for Surveillance, Epidemiology and Control of Influenza, Influenza Division, Centers for Disease Control and Prevention"},"assemblyStats":{"contigL50":3,"contigN50":2208,"gcCount":"5793","gcPercent":43.0,"numberOfComponentSequences":8,"numberOfContigs":8,"numberOfScaffolds":8,"scaffoldL50":3,"scaffoldN50":2208,"totalNumberOfChromosomes":8,"totalSequenceLength":"13432","totalUngappedLength":"13432"},"currentAccession":"GCA_038827245.1","organism":{"organismName":"Influenza A virus (A/Florida/34/2016(H1N1))","taxId":1909894},"sourceDatabase":"SOURCE_DATABASE_GENBANK"}
{"accession":"GCA_038828155.1","annotationInfo":{"name":"Annotation submitted by WHO Collaborating Center for Surveillance, Epidemiology and Control of Influenza, Influenza Division, Centers for Disease Control and Prevention","provider":"WHO Collaborating Center for Surveillance, Epidemiology and Control of Influenza, Influenza Division, Centers for Disease Control and Prevention","releaseDate":"2017-08-24","stats":{"geneCounts":{"proteinCoding":12,"total":12}}},"assemblyInfo":{"assemblyLevel":"Complete Genome","assemblyName":"ASM3882815v1","assemblyStatus":"current","assemblyType":"haploid","releaseDate":"2016-06-20","submitter":"WHO Collaborating Center for Surveillance, Epidemiology and Control of Influenza, Influenza Division, Centers for Disease Control and Prevention"},"assemblyStats":{"contigL50":3,"contigN50":1737,"gcCount":"4876","gcPercent":43.0,"numberOfComponentSequences":8,"numberOfContigs":8,"numberOfScaffolds":8,"scaffoldL50":3,"scaffoldN50":1737,"totalNumberOfChromosomes":8,"totalSequenceLength":"11368","totalUngappedLength":"11368"},"currentAccession":"GCA_038828155.1","organism":{"organismName":"Influenza A virus (A/Florida/32/2016(H3N2))","taxId":1865824},"sourceDatabase":"SOURCE_DATABASE_GENBANK"}
{"accession":"GCA_038828985.1","annotationInfo":{"name":"Annotation submitted by WHO Collaborating Center for Surveillance, Epidemiology and Control of Influenza, Influenza Division, Centers for Disease Control and Prevention","provider":"WHO Collaborating Center for Surveillance, Epidemiology and Control of Influenza, Influenza Division, Centers for Disease Control and Prevention","releaseDate":"2017-08-24","stats":{"geneCounts":{"proteinCoding":12,"total":12}}},"assemblyInfo":{"assemblyLevel":"Complete Genome","assemblyName":"ASM3882898v1","assemblyStatus":"current","assemblyType":"haploid","releaseDate":"2016-06-20","submitter":"WHO Collaborating Center for Surveillance, Epidemiology and Control of Influenza, Influenza Division, Centers for Disease Control and Prevention"},"assemblyStats":{"contigL50":3,"contigN50":2208,"gcCount":"5738","gcPercent":42.5,"numberOfComponentSequences":8,"numberOfContigs":8,"numberOfScaffolds":8,"scaffoldL50":3,"scaffoldN50":2208,"totalNumberOfChromosomes":8,"totalSequenceLength":"13426","totalUngappedLength":"13426"},"currentAccession":"GCA_038828985.1","organism":{"organismName":"Influenza A virus (A/Florida/35/2016(H3N2))","taxId":1865825},"sourceDatabase":"SOURCE_DATABASE_GENBANK"}
{"accession":"GCA_038829535.1","annotationInfo":{"name":"Annotation submitted by WHO Collaborating Center for Surveillance, Epidemiology and Control of Influenza, Influenza Division, Centers for Disease Control and Prevention","provider":"WHO Collaborating Center for Surveillance, Epidemiology and Control of Influenza, Influenza Division, Centers for Disease Control and Prevention","releaseDate":"2017-08-24","stats":{"geneCounts":{"proteinCoding":12,"total":12}}},"assemblyInfo":{"assemblyLevel":"Complete Genome","assemblyName":"ASM3882953v1","assemblyStatus":"current","assemblyType":"haploid","releaseDate":"2016-06-20","submitter":"WHO Collaborating Center for Surveillance, Epidemiology and Control of Influenza, Influenza Division, Centers for Disease Control and Prevention"},"assemblyStats":{"contigL50":3,"contigN50":2209,"gcCount":"5767","gcPercent":43.0,"numberOfComponentSequences":8,"numberOfContigs":8,"numberOfScaffolds":8,"scaffoldL50":3,"scaffoldN50":2209,"totalNumberOfChromosomes":8,"totalSequenceLength":"13427","totalUngappedLength":"13427"},"currentAccession":"GCA_038829535.1","organism":{"organismName":"Influenza A virus (A/Florida/30/2016(H3N2))","taxId":1865822},"sourceDatabase":"SOURCE_DATABASE_GENBANK"}
{"accession":"GCA_038829985.1","annotationInfo":{"name":"Annotation submitted by WHO Collaborating Center for Surveillance, Epidemiology and Control of Influenza, Influenza Division, Centers for Disease Control and Prevention","provider":"WHO Collaborating Center for Surveillance, Epidemiology and Control of Influenza, Influenza Division, Centers for Disease Control and Prevention","releaseDate":"2017-08-24","stats":{"geneCounts":{"other":1,"proteinCoding":11,"total":12}}},"assemblyInfo":{"assemblyLevel":"Complete Genome","assemblyName":"ASM3882998v1","assemblyStatus":"current","assemblyType":"haploid","releaseDate":"2016-06-20","submitter":"WHO Collaborating Center for Surveillance, Epidemiology and Control of Influenza, Influenza Division, Centers for Disease Control and Prevention"},"assemblyStats":{"contigL50":3,"contigN50":2208,"gcCount":"5763","gcPercent":43.0,"numberOfComponentSequences":8,"numberOfContigs":8,"numberOfScaffolds":8,"scaffoldL50":3,"scaffoldN50":2208,"totalNumberOfChromosomes":8,"totalSequenceLength":"13432","totalUngappedLength":"13432"},"currentAccession":"GCA_038829985.1","organism":{"organismName":"Influenza A virus (A/Florida/36/2016(H1N1))","taxId":1865059},"sourceDatabase":"SOURCE_DATABASE_GENBANK"}
{"accession":"GCA_038832665.1","annotationInfo":{"name":"Annotation submitted by WHO Collaborating Center for Surveillance, Epidemiology and Control of Influenza, Influenza Division, Centers for Disease Control and Prevention","provider":"WHO Collaborating Center for Surveillance, Epidemiology and Control of Influenza, Influenza Division, Centers for Disease Control and Prevention","releaseDate":"2017-08-24","stats":{"geneCounts":{"other":1,"proteinCoding":11,"total":12}}},"assemblyInfo":{"assemblyLevel":"Complete Genome","assemblyName":"ASM3883266v1","assemblyStatus":"current","assemblyType":"haploid","releaseDate":"2016-06-20","submitter":"WHO Collaborating Center for Surveillance, Epidemiology and Control of Influenza, Influenza Division, Centers for Disease Control and Prevention"},"assemblyStats":{"contigL50":3,"contigN50":2208,"gcCount":"5761","gcPercent":43.0,"numberOfComponentSequences":8,"numberOfContigs":8,"numberOfScaffolds":8,"scaffoldL50":3,"scaffoldN50":2208,"totalNumberOfChromosomes":8,"totalSequenceLength":"13432","totalUngappedLength":"13432"},"currentAccession":"GCA_038832665.1","organism":{"organismName":"Influenza A virus (A/Florida/37/2016(H1N1))","taxId":1865060},"sourceDatabase":"SOURCE_DATABASE_GENBANK"}
{"accession":"GCA_038832945.1","annotationInfo":{"name":"Annotation submitted by WHO Collaborating Center for Surveillance, Epidemiology and Control of Influenza, Influenza Division, Centers for Disease Control and Prevention","provider":"WHO Collaborating Center for Surveillance, Epidemiology and Control of Influenza, Influenza Division, Centers for Disease Control and Prevention","releaseDate":"2017-08-24","stats":{"geneCounts":{"other":1,"proteinCoding":11,"total":12}}},"assemblyInfo":{"assemblyLevel":"Complete Genome","assemblyName":"ASM3883294v1","assemblyStatus":"current","assemblyType":"haploid","releaseDate":"2016-11-15","submitter":"WHO Collaborating Center for Surveillance, Epidemiology and Control of Influenza, Influenza Division, Centers for Disease Control and Prevention"},"assemblyStats":{"contigL50":3,"contigN50":2208,"gcCount":"5768","gcPercent":43.0,"numberOfComponentSequences":8,"numberOfContigs":8,"numberOfScaffolds":8,"scaffoldL50":3,"scaffoldN50":2208,"totalNumberOfChromosomes":8,"totalSequenceLength":"13432","totalUngappedLength":"13432"},"currentAccession":"GCA_038832945.1","organism":{"organismName":"Influenza A virus (A/Florida/39/2016(H1N1))","taxId":1865061},"sourceDatabase":"SOURCE_DATABASE_GENBANK"}
{"accession":"GCA_038833545.1","annotationInfo":{"name":"Annotation submitted by WHO Collaborating Center for Surveillance, Epidemiology and Control of Influenza, Influenza Division, Centers for Disease Control and Prevention","provider":"WHO Collaborating Center for Surveillance, Epidemiology and Control of Influenza, Influenza Division, Centers for Disease Control and Prevention","releaseDate":"2017-08-24","stats":{"geneCounts":{"other":1,"proteinCoding":11,"total":12}}},"assemblyInfo":{"assemblyLevel":"Complete Genome","assemblyName":"ASM3883354v1","assemblyStatus":"current","assemblyType":"haploid","releaseDate":"2016-06-20","submitter":"WHO Collaborating Center for Surveillance, Epidemiology and Control of Influenza, Influenza Division, Centers for Disease Control and Prevention"},"assemblyStats":{"contigL50":3,"contigN50":2208,"gcCount":"5768","gcPercent":43.0,"numberOfComponentSequences":8,"numberOfContigs":8,"numberOfScaffolds":8,"scaffoldL50":3,"scaffoldN50":2208,"totalNumberOfChromosomes":8,"totalSequenceLength":"13432","totalUngappedLength":"13432"},"currentAccession":"GCA_038833545.1","organism":{"organismName":"Influenza A virus (A/Florida/40/2016(H1N1))","taxId":1865062},"sourceDatabase":"SOURCE_DATABASE_GENBANK"}
{"accession":"GCA_038833855.1","annotationInfo":{"name":"Annotation submitted by WHO Collaborating Center for Surveillance, Epidemiology and Control of Influenza, Influenza Division, Centers for Disease Control and Prevention","provider":"WHO Collaborating Center for Surveillance, Epidemiology and Control of Influenza, Influenza Division, Centers for Disease Control and Prevention","releaseDate":"2017-08-24","stats":{"geneCounts":{"proteinCoding":12,"total":12}}},"assemblyInfo":{"assemblyLevel":"Complete Genome","assemblyName":"ASM3883385v1","assemblyStatus":"current","assemblyType":"haploid","releaseDate":"2016-06-20","submitter":"WHO Collaborating Center for Surveillance, Epidemiology and Control of Influenza, Influenza Division, Centers for Disease Control and Prevention"},"assemblyStats":{"contigL50":3,"contigN50":2208,"gcCount":"5732","gcPercent":42.5,"numberOfComponentSequences":8,"numberOfContigs":8,"numberOfScaffolds":8,"scaffoldL50":3,"scaffoldN50":2208,"totalNumberOfChromosomes":8,"totalSequenceLength":"13426","totalUngappedLength":"13426"},"currentAccession":"GCA_038833855.1","organism":{"organismName":"Influenza A virus (A/Florida/38/2016(H3N2))","taxId":1865826},"sourceDatabase":"SOURCE_DATABASE_GENBANK"}
{"accession":"GCA_038834635.1","annotationInfo":{"name":"Annotation submitted by WHO Collaborating Center for Surveillance, Epidemiology and Control of Influenza, Influenza Division, Centers for Disease Control and Prevention","provider":"WHO Collaborating Center for Surveillance, Epidemiology and Control of Influenza, Influenza Division, Centers for Disease Control and Prevention","releaseDate":"2017-08-24","stats":{"geneCounts":{"other":1,"proteinCoding":11,"total":12}}},"assemblyInfo":{"assemblyLevel":"Complete Genome","assemblyName":"ASM3883463v1","assemblyStatus":"current","assemblyType":"haploid","releaseDate":"2016-06-20","submitter":"WHO Collaborating Center for Surveillance, Epidemiology and Control of Influenza, Influenza Division, Centers for Disease Control and Prevention"},"assemblyStats":{"contigL50":3,"contigN50":2208,"gcCount":"5767","gcPercent":43.0,"numberOfComponentSequences":8,"numberOfContigs":8,"numberOfScaffolds":8,"scaffoldL50":3,"scaffoldN50":2208,"totalNumberOfChromosomes":8,"totalSequenceLength":"13432","totalUngappedLength":"13432"},"currentAccession":"GCA_038834635.1","organism":{"organismName":"Influenza A virus (A/Florida/39/2016(H1N1))","taxId":1865061},"sourceDatabase":"SOURCE_DATABASE_GENBANK"}
{"accession":"GCA_038834915.1","annotationInfo":{"name":"Annotation submitted by WHO Collaborating Center for Surveillance, Epidemiology and Control of Influenza, Influenza Division, Centers for Disease Control and Prevention","provider":"WHO Collaborating Center for Surveillance, Epidemiology and Control of Influenza, Influenza Division, Centers for Disease Control and Prevention","releaseDate":"2017-08-24","stats":{"geneCounts":{"other":1,"proteinCoding":11,"total":12}}},"assemblyInfo":{"assemblyLevel":"Complete Genome","assemblyName":"ASM3883491v1","assemblyStatus":"current","assemblyType":"haploid","releaseDate":"2016-06-20","submitter":"WHO Collaborating Center for Surveillance, Epidemiology and Control of Influenza, Influenza Division, Centers for Disease Control and Prevention"},"assemblyStats":{"contigL50":3,"contigN50":2208,"gcCount":"5765","gcPercent":43.0,"numberOfComponentSequences":8,"numberOfContigs":8,"numberOfScaffolds":8,"scaffoldL50":3,"scaffoldN50":2208,"totalNumberOfChromosomes":8,"totalSequenceLength":"13432","totalUngappedLength":"13432"},"currentAccession":"GCA_038834915.1","organism":{"organismName":"Influenza A virus (A/Florida/45/2016(H1N1))","taxId":1865063},"sourceDatabase":"SOURCE_DATABASE_GENBANK"}
{"accession":"GCA_038835105.1","annotationInfo":{"name":"Annotation submitted by WHO Collaborating Center for Surveillance, Epidemiology and Control of Influenza, Influenza Division, Centers for Disease Control and Prevention","provider":"WHO Collaborating Center for Surveillance, Epidemiology and Control of Influenza, Influenza Division, Centers for Disease Control and Prevention","releaseDate":"2017-08-24","stats":{"geneCounts":{"proteinCoding":12,"total":12}}},"assemblyInfo":{"assemblyLevel":"Complete Genome","assemblyName":"ASM3883510v1","assemblyStatus":"current","assemblyType":"haploid","releaseDate":"2016-06-20","submitter":"WHO Collaborating Center for Surveillance, Epidemiology and Control of Influenza, Influenza Division, Centers for Disease Control and Prevention"},"assemblyStats":{"contigL50":3,"contigN50":2209,"gcCount":"5772","gcPercent":43.0,"numberOfComponentSequences":8,"numberOfContigs":8,"numberOfScaffolds":8,"scaffoldL50":3,"scaffoldN50":2209,"totalNumberOfChromosomes":8,"totalSequenceLength":"13427","totalUngappedLength":"13427"},"currentAccession":"GCA_038835105.1","organism":{"organismName":"Influenza A virus (A/Florida/42/2016(H3N2))","taxId":1865827},"sourceDatabase":"SOURCE_DATABASE_GENBANK"}
{"accession":"GCA_038835955.1","annotationInfo":{"name":"Annotation submitted by WHO Collaborating Center for Surveillance, Epidemiology and Control of Influenza, Influenza Division, Centers for Disease Control and Prevention","provider":"WHO Collaborating Center for Surveillance, Epidemiology and Control of Influenza, Influenza Division, Centers for Disease Control and Prevention","releaseDate":"2021-08-30","stats":{"geneCounts":{"other":1,"proteinCoding":11,"total":12}}},"assemblyInfo":{"assemblyLevel":"Complete Genome","assemblyName":"ASM3883595v1","assemblyStatus":"current","assemblyType":"haploid","releaseDate":"2016-10-05","submitter":"WHO Collaborating Center for Surveillance, Epidemiology and Control of Influenza, Influenza Division, Centers for Disease Control and Prevention"},"assemblyStats":{"contigL50":3,"contigN50":2208,"gcCount":"5770","gcPercent":43.0,"numberOfComponentSequences":8,"numberOfContigs":8,"numberOfScaffolds":8,"scaffoldL50":3,"scaffoldN50":2208,"totalNumberOfChromosomes":8,"totalSequenceLength":"13432","totalUngappedLength":"13432"},"currentAccession":"GCA_038835955.1","organism":{"organismName":"Influenza A virus (A/Florida/41/2016(H1N1))","taxId":1909895},"sourceDatabase":"SOURCE_DATABASE_GENBANK"}
{"accession":"GCA_038836125.1","annotationInfo":{"name":"Annotation submitted by WHO Collaborating Center for Surveillance, Epidemiology and Control of Influenza, Influenza Division, Centers for Disease Control and Prevention","provider":"WHO Collaborating Center for Surveillance, Epidemiology and Control of Influenza, Influenza Division, Centers for Disease Control and Prevention","releaseDate":"2017-08-24","stats":{"geneCounts":{"proteinCoding":12,"total":12}}},"assemblyInfo":{"assemblyLevel":"Complete Genome","assemblyName":"ASM3883612v1","assemblyStatus":"current","assemblyType":"haploid","releaseDate":"2016-06-20","submitter":"WHO Collaborating Center for Surveillance, Epidemiology and Control of Influenza, Influenza Division, Centers for Disease Control and Prevention"},"assemblyStats":{"contigL50":3,"contigN50":2208,"gcCount":"5730","gcPercent":42.5,"numberOfComponentSequences":8,"numberOfContigs":8,"numberOfScaffolds":8,"scaffoldL50":3,"scaffoldN50":2208,"totalNumberOfChromosomes":8,"totalSequenceLength":"13427","totalUngappedLength":"13427"},"currentAccession":"GCA_038836125.1","organism":{"organismName":"Influenza A virus (A/Florida/43/2016(H3N2))","taxId":1865828},"sourceDatabase":"SOURCE_DATABASE_GENBANK"}
{"accession":"GCA_038837415.1","annotationInfo":{"name":"Annotation submitted by WHO Collaborating Center for Surveillance, Epidemiology and Control of Influenza, Influenza Division, Centers for Disease Control and Prevention","provider":"WHO Collaborating Center for Surveillance, Epidemiology and Control of Influenza, Influenza Division, Centers for Disease Control and Prevention","releaseDate":"2017-08-24","stats":{"geneCounts":{"proteinCoding":12,"total":12}}},"assemblyInfo":{"assemblyLevel":"Complete Genome","assemblyName":"ASM3883741v1","assemblyStatus":"current","assemblyType":"haploid","releaseDate":"2016-06-20","submitter":"WHO Collaborating Center for Surveillance, Epidemiology and Control of Influenza, Influenza Division, Centers for Disease Control and Prevention"},"assemblyStats":{"contigL50":3,"contigN50":2208,"gcCount":"5736","gcPercent":42.5,"numberOfComponentSequences":8,"numberOfContigs":8,"numberOfScaffolds":8,"scaffoldL50":3,"scaffoldN50":2208,"totalNumberOfChromosomes":8,"totalSequenceLength":"13427","totalUngappedLength":"13427"},"currentAccession":"GCA_038837415.1","organism":{"organismName":"Influenza A virus (A/Florida/50/2016(H3N2))","taxId":1865831},"sourceDatabase":"SOURCE_DATABASE_GENBANK"}
{"accession":"GCA_038837915.1","annotationInfo":{"name":"Annotation submitted by WHO Collaborating Center for Surveillance, Epidemiology and Control of Influenza, Influenza Division, Centers for Disease Control and Prevention","provider":"WHO Collaborating Center for Surveillance, Epidemiology and Control of Influenza, Influenza Division, Centers for Disease Control and Prevention","releaseDate":"2017-08-24","stats":{"geneCounts":{"proteinCoding":12,"total":12}}},"assemblyInfo":{"assemblyLevel":"Complete Genome","assemblyName":"ASM3883791v1","assemblyStatus":"current","assemblyType":"haploid","releaseDate":"2016-06-20","submitter":"WHO Collaborating Center for Surveillance, Epidemiology and Control of Influenza, Influenza Division, Centers for Disease Control and Prevention"},"assemblyStats":{"contigL50":3,"contigN50":2209,"gcCount":"5766","gcPercent":43.0,"numberOfComponentSequences":8,"numberOfContigs":8,"numberOfScaffolds":8,"scaffoldL50":3,"scaffoldN50":2209,"totalNumberOfChromosomes":8,"totalSequenceLength":"13427","totalUngappedLength":"13427"},"currentAccession":"GCA_038837915.1","organism":{"organismName":"Influenza A virus (A/Florida/47/2016(H3N2))","taxId":1865830},"sourceDatabase":"SOURCE_DATABASE_GENBANK"}
{"accession":"GCA_038837955.1","annotationInfo":{"name":"Annotation submitted by WHO Collaborating Center for Surveillance, Epidemiology and Control of Influenza, Influenza Division, Centers for Disease Control and Prevention","provider":"WHO Collaborating Center for Surveillance, Epidemiology and Control of Influenza, Influenza Division, Centers for Disease Control and Prevention","releaseDate":"2017-08-24","stats":{"geneCounts":{"other":1,"proteinCoding":11,"total":12}}},"assemblyInfo":{"assemblyLevel":"Complete Genome","assemblyName":"ASM3883795v1","assemblyStatus":"current","assemblyType":"haploid","releaseDate":"2016-06-20","submitter":"WHO Collaborating Center for Surveillance, Epidemiology and Control of Influenza, Influenza Division, Centers for Disease Control and Prevention"},"assemblyStats":{"contigL50":3,"contigN50":2208,"gcCount":"5766","gcPercent":43.0,"numberOfComponentSequences":8,"numberOfContigs":8,"numberOfScaffolds":8,"scaffoldL50":3,"scaffoldN50":2208,"totalNumberOfChromosomes":8,"totalSequenceLength":"13432","totalUngappedLength":"13432"},"currentAccession":"GCA_038837955.1","organism":{"organismName":"Influenza A virus (A/Florida/49/2016(H1N1))","taxId":1865065},"sourceDatabase":"SOURCE_DATABASE_GENBANK"}
{"accession":"GCA_038838035.1","annotationInfo":{"name":"Annotation submitted by WHO Collaborating Center for Surveillance, Epidemiology and Control of Influenza, Influenza Division, Centers for Disease Control and Prevention","provider":"WHO Collaborating Center for Surveillance, Epidemiology and Control of Influenza, Influenza Division, Centers for Disease Control and Prevention","releaseDate":"2021-08-30","stats":{"geneCounts":{"other":1,"proteinCoding":11,"total":12}}},"assemblyInfo":{"assemblyLevel":"Complete Genome","assemblyName":"ASM3883803v1","assemblyStatus":"current","assemblyType":"haploid","releaseDate":"2016-10-05","submitter":"WHO Collaborating Center for Surveillance, Epidemiology and Control of Influenza, Influenza Division, Centers for Disease Control and Prevention"},"assemblyStats":{"contigL50":3,"contigN50":2208,"gcCount":"5765","gcPercent":43.0,"numberOfComponentSequences":8,"numberOfContigs":8,"numberOfScaffolds":8,"scaffoldL50":3,"scaffoldN50":2208,"totalNumberOfChromosomes":8,"totalSequenceLength":"13432","totalUngappedLength":"13432"},"currentAccession":"GCA_038838035.1","organism":{"organismName":"Influenza A virus (A/Florida/48/2016(H1N1))","taxId":1909896},"sourceDatabase":"SOURCE_DATABASE_GENBANK"}
{"accession":"GCA_038838565.1","annotationInfo":{"name":"Annotation submitted by WHO Collaborating Center for Surveillance, Epidemiology and Control of Influenza, Influenza Division, Centers for Disease Control and Prevention","provider":"WHO Collaborating Center for Surveillance, Epidemiology and Control of Influenza, Influenza Division, Centers for Disease Control and Prevention","releaseDate":"2017-08-24","stats":{"geneCounts":{"other":1,"proteinCoding":11,"total":12}}},"assemblyInfo":{"assemblyLevel":"Complete Genome","assemblyName":"ASM3883856v1","assemblyStatus":"current","assemblyType":"haploid","releaseDate":"2016-06-20","submitter":"WHO Collaborating Center for Surveillance, Epidemiology and Control of Influenza, Influenza Division, Centers for Disease Control and Prevention"},"assemblyStats":{"contigL50":3,"contigN50":2208,"gcCount":"5760","gcPercent":43.0,"numberOfComponentSequences":8,"numberOfContigs":8,"numberOfScaffolds":8,"scaffoldL50":3,"scaffoldN50":2208,"totalNumberOfChromosomes":8,"totalSequenceLength":"13432","totalUngappedLength":"13432"},"currentAccession":"GCA_038838565.1","organism":{"organismName":"Influenza A virus (A/Florida/46/2016(H1N1))","taxId":1865064},"sourceDatabase":"SOURCE_DATABASE_GENBANK"}
{"accession":"GCA_038838885.1","annotationInfo":{"name":"Annotation submitted by WHO Collaborating Center for Surveillance, Epidemiology and Control of Influenza, Influenza Division, Centers for Disease Control and Prevention","provider":"WHO Collaborating Center for Surveillance, Epidemiology and Control of Influenza, Influenza Division, Centers for Disease Control and Prevention","releaseDate":"2017-08-24","stats":{"geneCounts":{"proteinCoding":12,"total":12}}},"assemblyInfo":{"assemblyLevel":"Complete Genome","assemblyName":"ASM3883888v1","assemblyStatus":"current","assemblyType":"haploid","releaseDate":"2016-10-05","submitter":"WHO Collaborating Center for Surveillance, Epidemiology and Control of Influenza, Influenza Division, Centers for Disease Control and Prevention"},"assemblyStats":{"contigL50":3,"contigN50":2208,"gcCount":"5746","gcPercent":43.0,"numberOfComponentSequences":8,"numberOfContigs":8,"numberOfScaffolds":8,"scaffoldL50":3,"scaffoldN50":2208,"totalNumberOfChromosomes":8,"totalSequenceLength":"13426","totalUngappedLength":"13426"},"currentAccession":"GCA_038838885.1","organism":{"organismName":"Influenza A virus (A/Florida/44/2016(H3N2))","taxId":1865829},"sourceDatabase":"SOURCE_DATABASE_GENBANK"}
{"accession":"GCA_038839155.1","annotationInfo":{"name":"Annotation submitted by WHO Collaborating Center for Surveillance, Epidemiology and Control of Influenza, Influenza Division, Centers for Disease Control and Prevention","provider":"WHO Collaborating Center for Surveillance, Epidemiology and Control of Influenza, Influenza Division, Centers for Disease Control and Prevention","releaseDate":"2017-08-24","stats":{"geneCounts":{"proteinCoding":12,"total":12}}},"assemblyInfo":{"assemblyLevel":"Complete Genome","assemblyName":"ASM3883915v1","assemblyStatus":"current","assemblyType":"haploid","releaseDate":"2016-06-20","submitter":"WHO Collaborating Center for Surveillance, Epidemiology and Control of Influenza, Influenza Division, Centers for Disease Control and Prevention"},"assemblyStats":{"contigL50":3,"contigN50":2208,"gcCount":"5737","gcPercent":42.5,"numberOfComponentSequences":8,"numberOfContigs":8,"numberOfScaffolds":8,"scaffoldL50":3,"scaffoldN50":2208,"totalNumberOfChromosomes":8,"totalSequenceLength":"13427","totalUngappedLength":"13427"},"currentAccession":"GCA_038839155.1","organism":{"organismName":"Influenza A virus (A/Florida/50/2016(H3N2))","taxId":1865831},"sourceDatabase":"SOURCE_DATABASE_GENBANK"}
{"accession":"GCA_038840155.1","annotationInfo":{"name":"Annotation submitted by WHO Collaborating Center for Surveillance, Epidemiology and Control of Influenza, Influenza Division, Centers for Disease Control and Prevention","provider":"WHO Collaborating Center for Surveillance, Epidemiology and Control of Influenza, Influenza Division, Centers for Disease Control and Prevention","releaseDate":"2017-08-24","stats":{"geneCounts":{"proteinCoding":12,"total":12}}},"assemblyInfo":{"assemblyLevel":"Complete Genome","assemblyName":"ASM3884015v1","assemblyStatus":"current","assemblyType":"haploid","releaseDate":"2016-06-20","submitter":"WHO Collaborating Center for Surveillance, Epidemiology and Control of Influenza, Influenza Division, Centers for Disease Control and Prevention"},"assemblyStats":{"contigL50":3,"contigN50":2209,"gcCount":"5772","gcPercent":43.0,"numberOfComponentSequences":8,"numberOfContigs":8,"numberOfScaffolds":8,"scaffoldL50":3,"scaffoldN50":2209,"totalNumberOfChromosomes":8,"totalSequenceLength":"13427","totalUngappedLength":"13427"},"currentAccession":"GCA_038840155.1","organism":{"organismName":"Influenza A virus (A/Florida/51/2016(H3N2))","taxId":1865832},"sourceDatabase":"SOURCE_DATABASE_GENBANK"}
{"accession":"GCA_038840375.1","annotationInfo":{"name":"Annotation submitted by WHO Collaborating Center for Surveillance, Epidemiology and Control of Influenza, Influenza Division, Centers for Disease Control and Prevention","provider":"WHO Collaborating Center for Surveillance, Epidemiology and Control of Influenza, Influenza Division, Centers for Disease Control and Prevention","releaseDate":"2017-08-24","stats":{"geneCounts":{"proteinCoding":12,"total":12}}},"assemblyInfo":{"assemblyLevel":"Complete Genome","assemblyName":"ASM3884037v1","assemblyStatus":"current","assemblyType":"haploid","releaseDate":"2016-06-20","submitter":"WHO Collaborating Center for Surveillance, Epidemiology and Control of Influenza, Influenza Division, Centers for Disease Control and Prevention"},"assemblyStats":{"contigL50":3,"contigN50":2208,"gcCount":"5746","gcPercent":43.0,"numberOfComponentSequences":8,"numberOfContigs":8,"numberOfScaffolds":8,"scaffoldL50":3,"scaffoldN50":2208,"totalNumberOfChromosomes":8,"totalSequenceLength":"13426","totalUngappedLength":"13426"},"currentAccession":"GCA_038840375.1","organism":{"organismName":"Influenza A virus (A/Florida/44/2016(H3N2))","taxId":1865829},"sourceDatabase":"SOURCE_DATABASE_GENBANK"}
{"accession":"GCA_038841975.1","annotationInfo":{"name":"Annotation submitted by WHO Collaborating Center for Surveillance, Epidemiology and Control of Influenza, Influenza Division, Centers for Disease Control and Prevention","provider":"WHO Collaborating Center for Surveillance, Epidemiology and Control of Influenza, Influenza Division, Centers for Disease Control and Prevention","releaseDate":"2017-08-24","stats":{"geneCounts":{"other":1,"proteinCoding":11,"total":12}}},"assemblyInfo":{"assemblyLevel":"Complete Genome","assemblyName":"ASM3884197v1","assemblyStatus":"current","assemblyType":"haploid","releaseDate":"2016-06-20","submitter":"WHO Collaborating Center for Surveillance, Epidemiology and Control of Influenza, Influenza Division, Centers for Disease Control and Prevention"},"assemblyStats":{"contigL50":3,"contigN50":2208,"gcCount":"5773","gcPercent":43.0,"numberOfComponentSequences":8,"numberOfContigs":8,"numberOfScaffolds":8,"scaffoldL50":3,"scaffoldN50":2208,"totalNumberOfChromosomes":8,"totalSequenceLength":"13432","totalUngappedLength":"13432"},"currentAccession":"GCA_038841975.1","organism":{"organismName":"Influenza A virus (A/Florida/54/2016(H1N1))","taxId":1865066},"sourceDatabase":"SOURCE_DATABASE_GENBANK"}
{"accession":"GCA_038842135.1","annotationInfo":{"name":"Annotation submitted by WHO Collaborating Center for Surveillance, Epidemiology and Control of Influenza, Influenza Division, Centers for Disease Control and Prevention","provider":"WHO Collaborating Center for Surveillance, Epidemiology and Control of Influenza, Influenza Division, Centers for Disease Control and Prevention","releaseDate":"2017-08-24","stats":{"geneCounts":{"other":1,"proteinCoding":11,"total":12}}},"assemblyInfo":{"assemblyLevel":"Complete Genome","assemblyName":"ASM3884213v1","assemblyStatus":"current","assemblyType":"haploid","releaseDate":"2016-06-20","submitter":"WHO Collaborating Center for Surveillance, Epidemiology and Control of Influenza, Influenza Division, Centers for Disease Control and Prevention"},"assemblyStats":{"contigL50":3,"contigN50":2208,"gcCount":"5764","gcPercent":43.0,"numberOfComponentSequences":8,"numberOfContigs":8,"numberOfScaffolds":8,"scaffoldL50":3,"scaffoldN50":2208,"totalNumberOfChromosomes":8,"totalSequenceLength":"13432","totalUngappedLength":"13432"},"currentAccession":"GCA_038842135.1","organism":{"organismName":"Influenza A virus (A/Florida/56/2016(H1N1))","taxId":1865067},"sourceDatabase":"SOURCE_DATABASE_GENBANK"}
{"accession":"GCA_038842225.1","annotationInfo":{"name":"Annotation submitted by WHO Collaborating Center for Surveillance, Epidemiology and Control of Influenza, Influenza Division, Centers for Disease Control and Prevention","provider":"WHO Collaborating Center for Surveillance, Epidemiology and Control of Influenza, Influenza Division, Centers for Disease Control and Prevention","releaseDate":"2017-08-24","stats":{"geneCounts":{"proteinCoding":12,"total":12}}},"assemblyInfo":{"assemblyLevel":"Complete Genome","assemblyName":"ASM3884222v1","assemblyStatus":"current","assemblyType":"haploid","releaseDate":"2016-10-05","submitter":"WHO Collaborating Center for Surveillance, Epidemiology and Control of Influenza, Influenza Division, Centers for Disease Control and Prevention"},"assemblyStats":{"contigL50":3,"contigN50":2209,"gcCount":"5771","gcPercent":43.0,"numberOfComponentSequences":8,"numberOfContigs":8,"numberOfScaffolds":8,"scaffoldL50":3,"scaffoldN50":2209,"totalNumberOfChromosomes":8,"totalSequenceLength":"13427","totalUngappedLength":"13427"},"currentAccession":"GCA_038842225.1","organism":{"organismName":"Influenza A virus (A/Florida/57/2016(H3N2))","taxId":1909897},"sourceDatabase":"SOURCE_DATABASE_GENBANK"}
{"accession":"GCA_038842855.1","annotationInfo":{"name":"Annotation submitted by Center for Research on Influenza Pathogenesis (CRIP)","provider":"Center for Research on Influenza Pathogenesis (CRIP)","releaseDate":"2017-05-15","stats":{"geneCounts":{"other":1,"proteinCoding":11,"total":12}}},"assemblyInfo":{"assemblyLevel":"Complete Genome","assemblyMethod":"Trinity/Inchworm v. r20140413p1","assemblyName":"ASM3884285v1","assemblyStatus":"current","assemblyType":"haploid","bioprojectAccession":"PRJNA379005","bioprojectLineage":[{"bioprojects":[{"accession":"PRJNA379005","parentAccessions":["PRJNA292643"],"title":"Influenza A samples RS Brazil"},{"accession":"PRJNA292643","parentAccessions":["PRJNA292584"],"title":"Center for Research on Influenza Pathogenesis (CRIP)"},{"accession":"PRJNA292584","title":"NIAID Centers of Excellence for Influenza Research and Surveillance"}]}],"releaseDate":"2017-04-18","sequencingTech":"Illumina","submitter":"Center for Research on Influenza Pathogenesis (CRIP)"},"assemblyStats":{"contigL50":3,"contigN50":2233,"gcCount":"5856","gcPercent":43.0,"numberOfComponentSequences":8,"numberOfContigs":8,"numberOfScaffolds":8,"scaffoldL50":3,"scaffoldN50":2233,"totalNumberOfChromosomes":8,"totalSequenceLength":"13632","totalUngappedLength":"13632"},"currentAccession":"GCA_038842855.1","organism":{"organismName":"Influenza A virus (A/Erechim/LACENRS-485/2016(H1N1))","taxId":1978609},"sourceDatabase":"SOURCE_DATABASE_GENBANK"}
{"accession":"GCA_038843175.1","annotationInfo":{"name":"Annotation submitted by WHO Collaborating Center for Surveillance, Epidemiology and Control of Influenza, Influenza Division, Centers for Disease Control and Prevention","provider":"WHO Collaborating Center for Surveillance, Epidemiology and Control of Influenza, Influenza Division, Centers for Disease Control and Prevention","releaseDate":"2017-08-24","stats":{"geneCounts":{"proteinCoding":12,"total":12}}},"assemblyInfo":{"assemblyLevel":"Complete Genome","assemblyName":"ASM3884317v1","assemblyStatus":"current","assemblyType":"haploid","releaseDate":"2016-10-05","submitter":"WHO Collaborating Center for Surveillance, Epidemiology and Control of Influenza, Influenza Division, Centers for Disease Control and Prevention"},"assemblyStats":{"contigL50":3,"contigN50":2208,"gcCount":"5735","gcPercent":42.5,"numberOfComponentSequences":8,"numberOfContigs":8,"numberOfScaffolds":8,"scaffoldL50":3,"scaffoldN50":2208,"totalNumberOfChromosomes":8,"totalSequenceLength":"13427","totalUngappedLength":"13427"},"currentAccession":"GCA_038843175.1","organism":{"organismName":"Influenza A virus (A/Florida/58/2016(H3N2))","taxId":1909898},"sourceDatabase":"SOURCE_DATABASE_GENBANK"}
{"accession":"GCA_038843525.1","annotationInfo":{"name":"Annotation submitted by WHO Collaborating Center for Surveillance, Epidemiology and Control of Influenza, Influenza Division, Centers for Disease Control and Prevention","provider":"WHO Collaborating Center for Surveillance, Epidemiology and Control of Influenza, Influenza Division, Centers for Disease Control and Prevention","releaseDate":"2021-08-30","stats":{"geneCounts":{"other":1,"proteinCoding":11,"total":12}}},"assemblyInfo":{"assemblyLevel":"Complete Genome","assemblyName":"ASM3884352v1","assemblyStatus":"current","assemblyType":"haploid","releaseDate":"2016-10-05","submitter":"WHO Collaborating Center for Surveillance, Epidemiology and Control of Influenza, Influenza Division, Centers for Disease Control and Prevention"},"assemblyStats":{"contigL50":3,"contigN50":2208,"gcCount":"5764","gcPercent":43.0,"numberOfComponentSequences":8,"numberOfContigs":8,"numberOfScaffolds":8,"scaffoldL50":3,"scaffoldN50":2208,"totalNumberOfChromosomes":8,"totalSequenceLength":"13432","totalUngappedLength":"13432"},"currentAccession":"GCA_038843525.1","organism":{"organismName":"Influenza A virus (A/Florida/60/2016(H1N1))","taxId":1909900},"sourceDatabase":"SOURCE_DATABASE_GENBANK"}
{"accession":"GCA_038844095.1","annotationInfo":{"name":"Annotation submitted by WHO Collaborating Center for Surveillance, Epidemiology and Control of Influenza, Influenza Division, Centers for Disease Control and Prevention","provider":"WHO Collaborating Center for Surveillance, Epidemiology and Control of Influenza, Influenza Division, Centers for Disease Control and Prevention","releaseDate":"2017-08-24","stats":{"geneCounts":{"proteinCoding":12,"total":12}}},"assemblyInfo":{"assemblyLevel":"Complete Genome","assemblyName":"ASM3884409v1","assemblyStatus":"current","assemblyType":"haploid","releaseDate":"2016-06-20","submitter":"WHO Collaborating Center for Surveillance, Epidemiology and Control of Influenza, Influenza Division, Centers for Disease Control and Prevention"},"assemblyStats":{"contigL50":3,"contigN50":2208,"gcCount":"5739","gcPercent":42.5,"numberOfComponentSequences":8,"numberOfContigs":8,"numberOfScaffolds":8,"scaffoldL50":3,"scaffoldN50":2208,"totalNumberOfChromosomes":8,"totalSequenceLength":"13426","totalUngappedLength":"13426"},"currentAccession":"GCA_038844095.1","organism":{"organismName":"Influenza A virus (A/Florida/55/2016(H3N2))","taxId":1865835},"sourceDatabase":"SOURCE_DATABASE_GENBANK"}
{"accession":"GCA_038845325.1","annotationInfo":{"name":"Annotation submitted by WHO Collaborating Center for Surveillance, Epidemiology and Control of Influenza, Influenza Division, Centers for Disease Control and Prevention","provider":"WHO Collaborating Center for Surveillance, Epidemiology and Control of Influenza, Influenza Division, Centers for Disease Control and Prevention","releaseDate":"2017-08-24","stats":{"geneCounts":{"proteinCoding":12,"total":12}}},"assemblyInfo":{"assemblyLevel":"Complete Genome","assemblyName":"ASM3884532v1","assemblyStatus":"current","assemblyType":"haploid","releaseDate":"2016-10-05","submitter":"WHO Collaborating Center for Surveillance, Epidemiology and Control of Influenza, Influenza Division, Centers for Disease Control and Prevention"},"assemblyStats":{"contigL50":3,"contigN50":2209,"gcCount":"5769","gcPercent":43.0,"numberOfComponentSequences":8,"numberOfContigs":8,"numberOfScaffolds":8,"scaffoldL50":3,"scaffoldN50":2209,"totalNumberOfChromosomes":8,"totalSequenceLength":"13427","totalUngappedLength":"13427"},"currentAccession":"GCA_038845325.1","organism":{"organismName":"Influenza A virus (A/Florida/59/2016(H3N2))","taxId":1909899},"sourceDatabase":"SOURCE_DATABASE_GENBANK"}
{"accession":"GCA_038846075.1","annotationInfo":{"name":"Annotation submitted by WHO Collaborating Center for Surveillance, Epidemiology and Control of Influenza, Influenza Division, Centers for Disease Control and Prevention","provider":"WHO Collaborating Center for Surveillance, Epidemiology and Control of Influenza, Influenza Division, Centers for Disease Control and Prevention","releaseDate":"2021-08-30","stats":{"geneCounts":{"other":1,"proteinCoding":11,"total":12}}},"assemblyInfo":{"assemblyLevel":"Complete Genome","assemblyName":"ASM3884607v1","assemblyStatus":"current","assemblyType":"haploid","releaseDate":"2016-10-05","submitter":"WHO Collaborating Center for Surveillance, Epidemiology and Control of Influenza, Influenza Division, Centers for Disease Control and Prevention"},"assemblyStats":{"contigL50":3,"contigN50":2208,"gcCount":"5787","gcPercent":43.0,"numberOfComponentSequences":8,"numberOfContigs":8,"numberOfScaffolds":8,"scaffoldL50":3,"scaffoldN50":2208,"totalNumberOfChromosomes":8,"totalSequenceLength":"13432","totalUngappedLength":"13432"},"currentAccession":"GCA_038846075.1","organism":{"organismName":"Influenza A virus (A/Florida/61/2016(H1N1))","taxId":1909901},"sourceDatabase":"SOURCE_DATABASE_GENBANK"}
{"accession":"GCA_038846835.1","annotationInfo":{"name":"Annotation submitted by WHO Collaborating Center for Surveillance, Epidemiology and Control of Influenza, Influenza Division, Centers for Disease Control and Prevention","provider":"WHO Collaborating Center for Surveillance, Epidemiology and Control of Influenza, Influenza Division, Centers for Disease Control and Prevention","releaseDate":"2021-08-30","stats":{"geneCounts":{"other":1,"proteinCoding":11,"total":12}}},"assemblyInfo":{"assemblyLevel":"Complete Genome","assemblyName":"ASM3884683v1","assemblyStatus":"current","assemblyType":"haploid","releaseDate":"2016-10-05","submitter":"WHO Collaborating Center for Surveillance, Epidemiology and Control of Influenza, Influenza Division, Centers for Disease Control and Prevention"},"assemblyStats":{"contigL50":3,"contigN50":2208,"gcCount":"5762","gcPercent":43.0,"numberOfComponentSequences":8,"numberOfContigs":8,"numberOfScaffolds":8,"scaffoldL50":3,"scaffoldN50":2208,"totalNumberOfChromosomes":8,"totalSequenceLength":"13432","totalUngappedLength":"13432"},"currentAccession":"GCA_038846835.1","organism":{"organismName":"Influenza A virus (A/Florida/62/2016(H1N1))","taxId":1909902},"sourceDatabase":"SOURCE_DATABASE_GENBANK"}
{"accession":"GCA_038849215.1","annotationInfo":{"name":"Annotation submitted by WHO Collaborating Center for Surveillance, Epidemiology and Control of Influenza, Influenza Division, Centers for Disease Control and Prevention","provider":"WHO Collaborating Center for Surveillance, Epidemiology and Control of Influenza, Influenza Division, Centers for Disease Control and Prevention","releaseDate":"2017-08-24","stats":{"geneCounts":{"proteinCoding":12,"total":12}}},"assemblyInfo":{"assemblyLevel":"Complete Genome","assemblyName":"ASM3884921v1","assemblyStatus":"current","assemblyType":"haploid","releaseDate":"2016-10-05","submitter":"WHO Collaborating Center for Surveillance, Epidemiology and Control of Influenza, Influenza Division, Centers for Disease Control and Prevention"},"assemblyStats":{"contigL50":3,"contigN50":2208,"gcCount":"5731","gcPercent":42.5,"numberOfComponentSequences":8,"numberOfContigs":8,"numberOfScaffolds":8,"scaffoldL50":3,"scaffoldN50":2208,"totalNumberOfChromosomes":8,"totalSequenceLength":"13412","totalUngappedLength":"13412"},"currentAccession":"GCA_038849215.1","organism":{"organismName":"Influenza A virus (A/Florida/64/2016(H3N2))","taxId":1909904},"sourceDatabase":"SOURCE_DATABASE_GENBANK"}
{"accession":"GCA_038850785.1","annotationInfo":{"name":"Annotation submitted by WHO Collaborating Center for Surveillance, Epidemiology and Control of Influenza, Influenza Division, Centers for Disease Control and Prevention","provider":"WHO Collaborating Center for Surveillance, Epidemiology and Control of Influenza, Influenza Division, Centers for Disease Control and Prevention","releaseDate":"2021-08-30","stats":{"geneCounts":{"other":1,"proteinCoding":11,"total":12}}},"assemblyInfo":{"assemblyLevel":"Complete Genome","assemblyName":"ASM3885078v1","assemblyStatus":"current","assemblyType":"haploid","releaseDate":"2016-10-05","submitter":"WHO Collaborating Center for Surveillance, Epidemiology and Control of Influenza, Influenza Division, Centers for Disease Control and Prevention"},"assemblyStats":{"contigL50":3,"contigN50":2208,"gcCount":"5770","gcPercent":43.0,"numberOfComponentSequences":8,"numberOfContigs":8,"numberOfScaffolds":8,"scaffoldL50":3,"scaffoldN50":2208,"totalNumberOfChromosomes":8,"totalSequenceLength":"13432","totalUngappedLength":"13432"},"currentAccession":"GCA_038850785.1","organism":{"organismName":"Influenza A virus (A/Florida/63/2016(H1N1))","taxId":1909903},"sourceDatabase":"SOURCE_DATABASE_GENBANK"}
{"accession":"GCA_038850925.1","annotationInfo":{"name":"Annotation submitted by Center for Research on Influenza Pathogenesis (CRIP)","provider":"Center for Research on Influenza Pathogenesis (CRIP)","releaseDate":"2017-05-15","stats":{"geneCounts":{"other":1,"proteinCoding":11,"total":12}}},"assemblyInfo":{"assemblyLevel":"Complete Genome","assemblyMethod":"Trinity/Inchworm v. r20140413p1","assemblyName":"ASM3885092v1","assemblyStatus":"current","assemblyType":"haploid","bioprojectAccession":"PRJNA379005","bioprojectLineage":[{"bioprojects":[{"accession":"PRJNA379005","parentAccessions":["PRJNA292643"],"title":"Influenza A samples RS Brazil"},{"accession":"PRJNA292643","parentAccessions":["PRJNA292584"],"title":"Center for Research on Influenza Pathogenesis (CRIP)"},{"accession":"PRJNA292584","title":"NIAID Centers of Excellence for Influenza Research and Surveillance"}]}],"releaseDate":"2017-04-18","sequencingTech":"Illumina","submitter":"Center for Research on Influenza Pathogenesis (CRIP)"},"assemblyStats":{"contigL50":3,"contigN50":2233,"gcCount":"5852","gcPercent":43.0,"numberOfComponentSequences":8,"numberOfContigs":8,"numberOfScaffolds":8,"scaffoldL50":3,"scaffoldN50":2233,"totalNumberOfChromosomes":8,"totalSequenceLength":"13632","totalUngappedLength":"13632"},"currentAccession":"GCA_038850925.1","organism":{"organismName":"Influenza A virus (A/Esteio/LACENRS-1359/2016(H1N1))","taxId":1978610},"sourceDatabase":"SOURCE_DATABASE_GENBANK"}
{"accession":"GCA_038851935.1","annotationInfo":{"name":"Annotation submitted by WHO Collaborating Center for Surveillance, Epidemiology and Control of Influenza, Influenza Division, Centers for Disease Control and Prevention","provider":"WHO Collaborating Center for Surveillance, Epidemiology and Control of Influenza, Influenza Division, Centers for Disease Control and Prevention","releaseDate":"2017-08-24","stats":{"geneCounts":{"proteinCoding":12,"total":12}}},"assemblyInfo":{"assemblyLevel":"Complete Genome","assemblyName":"ASM3885193v1","assemblyStatus":"current","assemblyType":"haploid","releaseDate":"2016-10-05","submitter":"WHO Collaborating Center for Surveillance, Epidemiology and Control of Influenza, Influenza Division, Centers for Disease Control and Prevention"},"assemblyStats":{"contigL50":3,"contigN50":2209,"gcCount":"5772","gcPercent":43.0,"numberOfComponentSequences":8,"numberOfContigs":8,"numberOfScaffolds":8,"scaffoldL50":3,"scaffoldN50":2209,"totalNumberOfChromosomes":8,"totalSequenceLength":"13427","totalUngappedLength":"13427"},"currentAccession":"GCA_038851935.1","organism":{"organismName":"Influenza A virus (A/Florida/67/2016(H3N2))","taxId":1909905},"sourceDatabase":"SOURCE_DATABASE_GENBANK"}
{"accession":"GCA_038857775.1","annotationInfo":{"name":"Annotation submitted by WHO Collaborating Center for Surveillance, Epidemiology and Control of Influenza, Influenza Division, Centers for Disease Control and Prevention","provider":"WHO Collaborating Center for Surveillance, Epidemiology and Control of Influenza, Influenza Division, Centers for Disease Control and Prevention","releaseDate":"2017-08-24","stats":{"geneCounts":{"proteinCoding":12,"total":12}}},"assemblyInfo":{"assemblyLevel":"Complete Genome","assemblyName":"ASM3885777v1","assemblyStatus":"current","assemblyType":"haploid","releaseDate":"2016-10-05","submitter":"WHO Collaborating Center for Surveillance, Epidemiology and Control of Influenza, Influenza Division, Centers for Disease Control and Prevention"},"assemblyStats":{"contigL50":3,"contigN50":2204,"gcCount":"5737","gcPercent":42.5,"numberOfComponentSequences":8,"numberOfContigs":8,"numberOfScaffolds":8,"scaffoldL50":3,"scaffoldN50":2204,"totalNumberOfChromosomes":8,"totalSequenceLength":"13422","totalUngappedLength":"13422"},"currentAccession":"GCA_038857775.1","organism":{"organismName":"Influenza A virus (A/Florida/68/2016(H3N2))","taxId":1909906},"sourceDatabase":"SOURCE_DATABASE_GENBANK"}
{"accession":"GCA_038858665.1","annotationInfo":{"name":"Annotation submitted by WHO Collaborating Center for Surveillance, Epidemiology and Control of Influenza, Influenza Division, Centers for Disease Control and Prevention","provider":"WHO Collaborating Center for Surveillance, Epidemiology and Control of Influenza, Influenza Division, Centers for Disease Control and Prevention","releaseDate":"2017-08-24","stats":{"geneCounts":{"other":1,"proteinCoding":11,"total":12}}},"assemblyInfo":{"assemblyLevel":"Complete Genome","assemblyName":"ASM3885866v1","assemblyStatus":"current","assemblyType":"haploid","releaseDate":"2016-10-05","submitter":"WHO Collaborating Center for Surveillance, Epidemiology and Control of Influenza, Influenza Division, Centers for Disease Control and Prevention"},"assemblyStats":{"contigL50":3,"contigN50":2208,"gcCount":"5769","gcPercent":43.0,"numberOfComponentSequences":8,"numberOfContigs":8,"numberOfScaffolds":8,"scaffoldL50":3,"scaffoldN50":2208,"totalNumberOfChromosomes":8,"totalSequenceLength":"13432","totalUngappedLength":"13432"},"currentAccession":"GCA_038858665.1","organism":{"organismName":"Influenza A virus (A/Florida/69/2016(H1N1))","taxId":1909907},"sourceDatabase":"SOURCE_DATABASE_GENBANK"}
{"accession":"GCA_038859125.1","annotationInfo":{"name":"Annotation submitted by WHO Collaborating Center for Surveillance, Epidemiology and Control of Influenza, Influenza Division, Centers for Disease Control and Prevention","provider":"WHO Collaborating Center for Surveillance, Epidemiology and Control of Influenza, Influenza Division, Centers for Disease Control and Prevention","releaseDate":"2017-08-24","stats":{"geneCounts":{"proteinCoding":12,"total":12}}},"assemblyInfo":{"assemblyLevel":"Complete Genome","assemblyName":"ASM3885912v1","assemblyStatus":"current","assemblyType":"haploid","releaseDate":"2016-10-05","submitter":"WHO Collaborating Center for Surveillance, Epidemiology and Control of Influenza, Influenza Division, Centers for Disease Control and Prevention"},"assemblyStats":{"contigL50":3,"contigN50":2209,"gcCount":"5736","gcPercent":42.5,"numberOfComponentSequences":8,"numberOfContigs":8,"numberOfScaffolds":8,"scaffoldL50":3,"scaffoldN50":2209,"totalNumberOfChromosomes":8,"totalSequenceLength":"13428","totalUngappedLength":"13428"},"currentAccession":"GCA_038859125.1","organism":{"organismName":"Influenza A virus (A/Florida/70/2016(H3N2))","taxId":1909908},"sourceDatabase":"SOURCE_DATABASE_GENBANK"}
{"accession":"GCA_038861045.1","annotationInfo":{"name":"Annotation submitted by WHO Collaborating Center for Surveillance, Epidemiology and Control of Influenza, Influenza Division, Centers for Disease Control and Prevention","provider":"WHO Collaborating Center for Surveillance, Epidemiology and Control of Influenza, Influenza Division, Centers for Disease Control and Prevention","releaseDate":"2017-08-24","stats":{"geneCounts":{"other":1,"proteinCoding":11,"total":12}}},"assemblyInfo":{"assemblyLevel":"Complete Genome","assemblyName":"ASM3886104v1","assemblyStatus":"current","assemblyType":"haploid","releaseDate":"2016-10-05","submitter":"WHO Collaborating Center for Surveillance, Epidemiology and Control of Influenza, Influenza Division, Centers for Disease Control and Prevention"},"assemblyStats":{"contigL50":3,"contigN50":2208,"gcCount":"5767","gcPercent":43.0,"numberOfComponentSequences":8,"numberOfContigs":8,"numberOfScaffolds":8,"scaffoldL50":3,"scaffoldN50":2208,"totalNumberOfChromosomes":8,"totalSequenceLength":"13432","totalUngappedLength":"13432"},"currentAccession":"GCA_038861045.1","organism":{"organismName":"Influenza A virus (A/Florida/71/2016(H1N1))","taxId":1909909},"sourceDatabase":"SOURCE_DATABASE_GENBANK"}
{"accession":"GCA_038865615.1","annotationInfo":{"name":"Annotation submitted by WHO Collaborating Center for Surveillance, Epidemiology and Control of Influenza, Influenza Division, Centers for Disease Control and Prevention","provider":"WHO Collaborating Center for Surveillance, Epidemiology and Control of Influenza, Influenza Division, Centers for Disease Control and Prevention","releaseDate":"2017-08-24","stats":{"geneCounts":{"proteinCoding":12,"total":12}}},"assemblyInfo":{"assemblyLevel":"Complete Genome","assemblyName":"ASM3886561v1","assemblyStatus":"current","assemblyType":"haploid","releaseDate":"2016-11-15","submitter":"WHO Collaborating Center for Surveillance, Epidemiology and Control of Influenza, Influenza Division, Centers for Disease Control and Prevention"},"assemblyStats":{"contigL50":3,"contigN50":2208,"gcCount":"5744","gcPercent":43.0,"numberOfComponentSequences":8,"numberOfContigs":8,"numberOfScaffolds":8,"scaffoldL50":3,"scaffoldN50":2208,"totalNumberOfChromosomes":8,"totalSequenceLength":"13428","totalUngappedLength":"13428"},"currentAccession":"GCA_038865615.1","organism":{"organismName":"Influenza A virus (A/Florida/74/2016(H3N2))","taxId":1917556},"sourceDatabase":"SOURCE_DATABASE_GENBANK"}
{"accession":"GCA_038865725.1","annotationInfo":{"name":"Annotation submitted by WHO Collaborating Center for Surveillance, Epidemiology and Control of Influenza, Influenza Division, Centers for Disease Control and Prevention","provider":"WHO Collaborating Center for Surveillance, Epidemiology and Control of Influenza, Influenza Division, Centers for Disease Control and Prevention","releaseDate":"2017-08-24","stats":{"geneCounts":{"other":1,"proteinCoding":11,"total":12}}},"assemblyInfo":{"assemblyLevel":"Complete Genome","assemblyName":"ASM3886572v1","assemblyStatus":"current","assemblyType":"haploid","releaseDate":"2016-10-31","submitter":"WHO Collaborating Center for Surveillance, Epidemiology and Control of Influenza, Influenza Division, Centers for Disease Control and Prevention"},"assemblyStats":{"contigL50":3,"contigN50":2209,"gcCount":"5757","gcPercent":43.0,"numberOfComponentSequences":8,"numberOfContigs":8,"numberOfScaffolds":8,"scaffoldL50":3,"scaffoldN50":2209,"totalNumberOfChromosomes":8,"totalSequenceLength":"13433","totalUngappedLength":"13433"},"currentAccession":"GCA_038865725.1","organism":{"organismName":"Influenza A virus (A/Florida/72/2016(H1N1))","taxId":1910690},"sourceDatabase":"SOURCE_DATABASE_GENBANK"}
{"accession":"GCA_038865845.1","annotationInfo":{"name":"Annotation submitted by WHO Collaborating Center for Surveillance, Epidemiology and Control of Influenza, Influenza Division, Centers for Disease Control and Prevention","provider":"WHO Collaborating Center for Surveillance, Epidemiology and Control of Influenza, Influenza Division, Centers for Disease Control and Prevention","releaseDate":"2017-08-24","stats":{"geneCounts":{"other":1,"proteinCoding":11,"total":12}}},"assemblyInfo":{"assemblyLevel":"Complete Genome","assemblyName":"ASM3886584v1","assemblyStatus":"current","assemblyType":"haploid","releaseDate":"2016-11-15","submitter":"WHO Collaborating Center for Surveillance, Epidemiology and Control of Influenza, Influenza Division, Centers for Disease Control and Prevention"},"assemblyStats":{"contigL50":3,"contigN50":2209,"gcCount":"5755","gcPercent":43.0,"numberOfComponentSequences":8,"numberOfContigs":8,"numberOfScaffolds":8,"scaffoldL50":3,"scaffoldN50":2209,"totalNumberOfChromosomes":8,"totalSequenceLength":"13433","totalUngappedLength":"13433"},"currentAccession":"GCA_038865845.1","organism":{"organismName":"Influenza A virus (A/Florida/73/2016(H1N1))","taxId":1917555},"sourceDatabase":"SOURCE_DATABASE_GENBANK"}
{"accession":"GCA_038906835.1","annotationInfo":{"name":"Annotation submitted by WHO Collaborating Center for Surveillance, Epidemiology and Control of Influenza, Influenza Division, Centers for Disease Control and Prevention","provider":"WHO Collaborating Center for Surveillance, Epidemiology and Control of Influenza, Influenza Division, Centers for Disease Control and Prevention","releaseDate":"2017-08-24","stats":{"geneCounts":{"proteinCoding":12,"total":12}}},"assemblyInfo":{"assemblyLevel":"Complete Genome","assemblyName":"ASM3890683v1","assemblyStatus":"current","assemblyType":"haploid","releaseDate":"2016-11-15","submitter":"WHO Collaborating Center for Surveillance, Epidemiology and Control of Influenza, Influenza Division, Centers for Disease Control and Prevention"},"assemblyStats":{"contigL50":3,"contigN50":2208,"gcCount":"5744","gcPercent":43.0,"numberOfComponentSequences":8,"numberOfContigs":8,"numberOfScaffolds":8,"scaffoldL50":3,"scaffoldN50":2208,"totalNumberOfChromosomes":8,"totalSequenceLength":"13428","totalUngappedLength":"13428"},"currentAccession":"GCA_038906835.1","organism":{"organismName":"Influenza A virus (A/Florida/75/2016(H3N2))","taxId":1917557},"sourceDatabase":"SOURCE_DATABASE_GENBANK"}
{"accession":"GCA_038906865.1","annotationInfo":{"name":"Annotation submitted by WHO Collaborating Center for Surveillance, Epidemiology and Control of Influenza, Influenza Division, Centers for Disease Control and Prevention","provider":"WHO Collaborating Center for Surveillance, Epidemiology and Control of Influenza, Influenza Division, Centers for Disease Control and Prevention","releaseDate":"2016-12-14","stats":{"geneCounts":{"proteinCoding":12,"total":12}}},"assemblyInfo":{"assemblyLevel":"Complete Genome","assemblyName":"ASM3890686v1","assemblyStatus":"current","assemblyType":"haploid","releaseDate":"2016-12-14","submitter":"WHO Collaborating Center for Surveillance, Epidemiology and Control of Influenza, Influenza Division, Centers for Disease Control and Prevention"},"assemblyStats":{"contigL50":3,"contigN50":2208,"gcCount":"5744","gcPercent":43.0,"numberOfComponentSequences":8,"numberOfContigs":8,"numberOfScaffolds":8,"scaffoldL50":3,"scaffoldN50":2208,"totalNumberOfChromosomes":8,"totalSequenceLength":"13428","totalUngappedLength":"13428"},"currentAccession":"GCA_038906865.1","organism":{"organismName":"Influenza A virus (A/Florida/74/2016(H3N2))","taxId":1917556},"sourceDatabase":"SOURCE_DATABASE_GENBANK"}
{"accession":"GCA_038907525.1","annotationInfo":{"name":"Annotation submitted by WHO Collaborating Center for Surveillance, Epidemiology and Control of Influenza, Influenza Division, Centers for Disease Control and Prevention","provider":"WHO Collaborating Center for Surveillance, Epidemiology and Control of Influenza, Influenza Division, Centers for Disease Control and Prevention","releaseDate":"2016-12-14","stats":{"geneCounts":{"proteinCoding":12,"total":12}}},"assemblyInfo":{"assemblyLevel":"Complete Genome","assemblyName":"ASM3890752v1","assemblyStatus":"current","assemblyType":"haploid","releaseDate":"2016-12-14","submitter":"WHO Collaborating Center for Surveillance, Epidemiology and Control of Influenza, Influenza Division, Centers for Disease Control and Prevention"},"assemblyStats":{"contigL50":3,"contigN50":2208,"gcCount":"5744","gcPercent":43.0,"numberOfComponentSequences":8,"numberOfContigs":8,"numberOfScaffolds":8,"scaffoldL50":3,"scaffoldN50":2208,"totalNumberOfChromosomes":8,"totalSequenceLength":"13428","totalUngappedLength":"13428"},"currentAccession":"GCA_038907525.1","organism":{"organismName":"Influenza A virus (A/Florida/75/2016(H3N2))","taxId":1917557},"sourceDatabase":"SOURCE_DATABASE_GENBANK"}
{"accession":"GCA_038908835.1","annotationInfo":{"name":"Annotation submitted by WHO Collaborating Center for Surveillance, Epidemiology and Control of Influenza, Influenza Division, Centers for Disease Control and Prevention","provider":"WHO Collaborating Center for Surveillance, Epidemiology and Control of Influenza, Influenza Division, Centers for Disease Control and Prevention","releaseDate":"2017-08-24","stats":{"geneCounts":{"proteinCoding":12,"total":12}}},"assemblyInfo":{"assemblyLevel":"Complete Genome","assemblyName":"ASM3890883v1","assemblyStatus":"current","assemblyType":"haploid","releaseDate":"2016-11-15","submitter":"WHO Collaborating Center for Surveillance, Epidemiology and Control of Influenza, Influenza Division, Centers for Disease Control and Prevention"},"assemblyStats":{"contigL50":3,"contigN50":2208,"gcCount":"5727","gcPercent":42.5,"numberOfComponentSequences":8,"numberOfContigs":8,"numberOfScaffolds":8,"scaffoldL50":3,"scaffoldN50":2208,"totalNumberOfChromosomes":8,"totalSequenceLength":"13427","totalUngappedLength":"13427"},"currentAccession":"GCA_038908835.1","organism":{"organismName":"Influenza A virus (A/Florida/76/2016(H3N2))","taxId":1917558},"sourceDatabase":"SOURCE_DATABASE_GENBANK"}
{"accession":"GCA_038909675.1","annotationInfo":{"name":"Annotation submitted by WHO Collaborating Center for Surveillance, Epidemiology and Control of Influenza, Influenza Division, Centers for Disease Control and Prevention","provider":"WHO Collaborating Center for Surveillance, Epidemiology and Control of Influenza, Influenza Division, Centers for Disease Control and Prevention","releaseDate":"2017-08-24","stats":{"geneCounts":{"proteinCoding":12,"total":12}}},"assemblyInfo":{"assemblyLevel":"Complete Genome","assemblyName":"ASM3890967v1","assemblyStatus":"current","assemblyType":"haploid","releaseDate":"2016-11-15","submitter":"WHO Collaborating Center for Surveillance, Epidemiology and Control of Influenza, Influenza Division, Centers for Disease Control and Prevention"},"assemblyStats":{"contigL50":3,"contigN50":2208,"gcCount":"5728","gcPercent":42.5,"numberOfComponentSequences":8,"numberOfContigs":8,"numberOfScaffolds":8,"scaffoldL50":3,"scaffoldN50":2208,"totalNumberOfChromosomes":8,"totalSequenceLength":"13427","totalUngappedLength":"13427"},"currentAccession":"GCA_038909675.1","organism":{"organismName":"Influenza A virus (A/Florida/76/2016(H3N2))","taxId":1917558},"sourceDatabase":"SOURCE_DATABASE_GENBANK"}
{"accession":"GCA_038911265.1","annotationInfo":{"name":"Annotation submitted by WHO Collaborating Center for Surveillance, Epidemiology and Control of Influenza, Influenza Division, Centers for Disease Control and Prevention","provider":"WHO Collaborating Center for Surveillance, Epidemiology and Control of Influenza, Influenza Division, Centers for Disease Control and Prevention","releaseDate":"2017-08-24","stats":{"geneCounts":{"proteinCoding":12,"total":12}}},"assemblyInfo":{"assemblyLevel":"Complete Genome","assemblyName":"ASM3891126v1","assemblyStatus":"current","assemblyType":"haploid","releaseDate":"2016-11-15","submitter":"WHO Collaborating Center for Surveillance, Epidemiology and Control of Influenza, Influenza Division, Centers for Disease Control and Prevention"},"assemblyStats":{"contigL50":3,"contigN50":2208,"gcCount":"5735","gcPercent":42.5,"numberOfComponentSequences":8,"numberOfContigs":8,"numberOfScaffolds":8,"scaffoldL50":3,"scaffoldN50":2208,"totalNumberOfChromosomes":8,"totalSequenceLength":"13426","totalUngappedLength":"13426"},"currentAccession":"GCA_038911265.1","organism":{"organismName":"Influenza A virus (A/Florida/78/2016(H3N2))","taxId":1917559},"sourceDatabase":"SOURCE_DATABASE_GENBANK"}
{"accession":"GCA_038911345.1","annotationInfo":{"name":"Annotation submitted by WHO Collaborating Center for Surveillance, Epidemiology and Control of Influenza, Influenza Division, Centers for Disease Control and Prevention","provider":"WHO Collaborating Center for Surveillance, Epidemiology and Control of Influenza, Influenza Division, Centers for Disease Control and Prevention","releaseDate":"2017-08-24","stats":{"geneCounts":{"proteinCoding":12,"total":12}}},"assemblyInfo":{"assemblyLevel":"Complete Genome","assemblyName":"ASM3891134v1","assemblyStatus":"current","assemblyType":"haploid","releaseDate":"2016-12-06","submitter":"WHO Collaborating Center for Surveillance, Epidemiology and Control of Influenza, Influenza Division, Centers for Disease Control and Prevention"},"assemblyStats":{"contigL50":3,"contigN50":2208,"gcCount":"5735","gcPercent":42.5,"numberOfComponentSequences":8,"numberOfContigs":8,"numberOfScaffolds":8,"scaffoldL50":3,"scaffoldN50":2208,"totalNumberOfChromosomes":8,"totalSequenceLength":"13426","totalUngappedLength":"13426"},"currentAccession":"GCA_038911345.1","organism":{"organismName":"Influenza A virus (A/Florida/78/2016(H3N2))","taxId":1917559},"sourceDatabase":"SOURCE_DATABASE_GENBANK"}
{"accession":"GCA_038911645.1","annotationInfo":{"name":"Annotation submitted by WHO Collaborating Center for Surveillance, Epidemiology and Control of Influenza, Influenza Division, Centers for Disease Control and Prevention","provider":"WHO Collaborating Center for Surveillance, Epidemiology and Control of Influenza, Influenza Division, Centers for Disease Control and Prevention","releaseDate":"2017-08-24","stats":{"geneCounts":{"proteinCoding":12,"total":12}}},"assemblyInfo":{"assemblyLevel":"Complete Genome","assemblyName":"ASM3891164v1","assemblyStatus":"current","assemblyType":"haploid","releaseDate":"2016-11-15","submitter":"WHO Collaborating Center for Surveillance, Epidemiology and Control of Influenza, Influenza Division, Centers for Disease Control and Prevention"},"assemblyStats":{"contigL50":3,"contigN50":2209,"gcCount":"5740","gcPercent":42.5,"numberOfComponentSequences":8,"numberOfContigs":8,"numberOfScaffolds":8,"scaffoldL50":3,"scaffoldN50":2209,"totalNumberOfChromosomes":8,"totalSequenceLength":"13428","totalUngappedLength":"13428"},"currentAccession":"GCA_038911645.1","organism":{"organismName":"Influenza A virus (A/Florida/80/2016(H3N2))","taxId":1917561},"sourceDatabase":"SOURCE_DATABASE_GENBANK"}
{"accession":"GCA_038911905.1","annotationInfo":{"name":"Annotation submitted by WHO Collaborating Center for Surveillance, Epidemiology and Control of Influenza, Influenza Division, Centers for Disease Control and Prevention","provider":"WHO Collaborating Center for Surveillance, Epidemiology and Control of Influenza, Influenza Division, Centers for Disease Control and Prevention","releaseDate":"2017-08-24","stats":{"geneCounts":{"proteinCoding":12,"total":12}}},"assemblyInfo":{"assemblyLevel":"Complete Genome","assemblyName":"ASM3891190v1","assemblyStatus":"current","assemblyType":"haploid","releaseDate":"2016-11-15","submitter":"WHO Collaborating Center for Surveillance, Epidemiology and Control of Influenza, Influenza Division, Centers for Disease Control and Prevention"},"assemblyStats":{"contigL50":3,"contigN50":2208,"gcCount":"5746","gcPercent":43.0,"numberOfComponentSequences":8,"numberOfContigs":8,"numberOfScaffolds":8,"scaffoldL50":3,"scaffoldN50":2208,"totalNumberOfChromosomes":8,"totalSequenceLength":"13427","totalUngappedLength":"13427"},"currentAccession":"GCA_038911905.1","organism":{"organismName":"Influenza A virus (A/Florida/79/2016(H3N2))","taxId":1917560},"sourceDatabase":"SOURCE_DATABASE_GENBANK"}
{"accession":"GCA_038912005.1","annotationInfo":{"name":"Annotation submitted by WHO Collaborating Center for Surveillance, Epidemiology and Control of Influenza, Influenza Division, Centers for Disease Control and Prevention","provider":"WHO Collaborating Center for Surveillance, Epidemiology and Control of Influenza, Influenza Division, Centers for Disease Control and Prevention","releaseDate":"2017-08-24","stats":{"geneCounts":{"proteinCoding":12,"total":12}}},"assemblyInfo":{"assemblyLevel":"Complete Genome","assemblyName":"ASM3891200v1","assemblyStatus":"current","assemblyType":"haploid","releaseDate":"2016-12-06","submitter":"WHO Collaborating Center for Surveillance, Epidemiology and Control of Influenza, Influenza Division, Centers for Disease Control and Prevention"},"assemblyStats":{"contigL50":3,"contigN50":2209,"gcCount":"5744","gcPercent":43.0,"numberOfComponentSequences":8,"numberOfContigs":8,"numberOfScaffolds":8,"scaffoldL50":3,"scaffoldN50":2209,"totalNumberOfChromosomes":8,"totalSequenceLength":"13428","totalUngappedLength":"13428"},"currentAccession":"GCA_038912005.1","organism":{"organismName":"Influenza A virus (A/Florida/81/2016(H3N2))","taxId":1925174},"sourceDatabase":"SOURCE_DATABASE_GENBANK"}
{"accession":"GCA_038912295.1","annotationInfo":{"name":"Annotation submitted by WHO Collaborating Center for Surveillance, Epidemiology and Control of Influenza, Influenza Division, Centers for Disease Control and Prevention","provider":"WHO Collaborating Center for Surveillance, Epidemiology and Control of Influenza, Influenza Division, Centers for Disease Control and Prevention","releaseDate":"2017-08-24","stats":{"geneCounts":{"proteinCoding":12,"total":12}}},"assemblyInfo":{"assemblyLevel":"Complete Genome","assemblyName":"ASM3891229v1","assemblyStatus":"current","assemblyType":"haploid","releaseDate":"2016-12-06","submitter":"WHO Collaborating Center for Surveillance, Epidemiology and Control of Influenza, Influenza Division, Centers for Disease Control and Prevention"},"assemblyStats":{"contigL50":3,"contigN50":2209,"gcCount":"5740","gcPercent":42.5,"numberOfComponentSequences":8,"numberOfContigs":8,"numberOfScaffolds":8,"scaffoldL50":3,"scaffoldN50":2209,"totalNumberOfChromosomes":8,"totalSequenceLength":"13428","totalUngappedLength":"13428"},"currentAccession":"GCA_038912295.1","organism":{"organismName":"Influenza A virus (A/Florida/80/2016(H3N2))","taxId":1917561},"sourceDatabase":"SOURCE_DATABASE_GENBANK"}
{"accession":"GCA_038912595.1","annotationInfo":{"name":"Annotation submitted by WHO Collaborating Center for Surveillance, Epidemiology and Control of Influenza, Influenza Division, Centers for Disease Control and Prevention","provider":"WHO Collaborating Center for Surveillance, Epidemiology and Control of Influenza, Influenza Division, Centers for Disease Control and Prevention","releaseDate":"2017-08-24","stats":{"geneCounts":{"proteinCoding":12,"total":12}}},"assemblyInfo":{"assemblyLevel":"Complete Genome","assemblyName":"ASM3891259v1","assemblyStatus":"current","assemblyType":"haploid","releaseDate":"2016-11-15","submitter":"WHO Collaborating Center for Surveillance, Epidemiology and Control of Influenza, Influenza Division, Centers for Disease Control and Prevention"},"assemblyStats":{"contigL50":3,"contigN50":2208,"gcCount":"5746","gcPercent":43.0,"numberOfComponentSequences":8,"numberOfContigs":8,"numberOfScaffolds":8,"scaffoldL50":3,"scaffoldN50":2208,"totalNumberOfChromosomes":8,"totalSequenceLength":"13427","totalUngappedLength":"13427"},"currentAccession":"GCA_038912595.1","organism":{"organismName":"Influenza A virus (A/Florida/79/2016(H3N2))","taxId":1917560},"sourceDatabase":"SOURCE_DATABASE_GENBANK"}
```
