## Supplementary Dataset 1 for "Euktect: Enhanced Eukaryotic Sequence Detection and Classification in Metagenomes via the DNA Language Model": assembly_data_report.jsonl (part 117 of 238)

```
{"accession":"GCA_038912615.1","annotationInfo":{"name":"Annotation submitted by WHO Collaborating Center for Surveillance, Epidemiology and Control of Influenza, Influenza Division, Centers for Disease Control and Prevention","provider":"WHO Collaborating Center for Surveillance, Epidemiology and Control of Influenza, Influenza Division, Centers for Disease Control and Prevention","releaseDate":"2017-08-24","stats":{"geneCounts":{"proteinCoding":12,"total":12}}},"assemblyInfo":{"assemblyLevel":"Complete Genome","assemblyName":"ASM3891261v1","assemblyStatus":"current","assemblyType":"haploid","releaseDate":"2016-12-06","submitter":"WHO Collaborating Center for Surveillance, Epidemiology and Control of Influenza, Influenza Division, Centers for Disease Control and Prevention"},"assemblyStats":{"contigL50":3,"contigN50":2209,"gcCount":"5744","gcPercent":43.0,"numberOfComponentSequences":8,"numberOfContigs":8,"numberOfScaffolds":8,"scaffoldL50":3,"scaffoldN50":2209,"totalNumberOfChromosomes":8,"totalSequenceLength":"13428","totalUngappedLength":"13428"},"currentAccession":"GCA_038912615.1","organism":{"organismName":"Influenza A virus (A/Florida/81/2016(H3N2))","taxId":1925174},"sourceDatabase":"SOURCE_DATABASE_GENBANK"}
{"accession":"GCA_038912635.1","annotationInfo":{"name":"Annotation submitted by WHO Collaborating Center for Surveillance, Epidemiology and Control of Influenza, Influenza Division, Centers for Disease Control and Prevention","provider":"WHO Collaborating Center for Surveillance, Epidemiology and Control of Influenza, Influenza Division, Centers for Disease Control and Prevention","releaseDate":"2016-12-16","stats":{"geneCounts":{"proteinCoding":12,"total":12}}},"assemblyInfo":{"assemblyLevel":"Complete Genome","assemblyName":"ASM3891263v1","assemblyStatus":"current","assemblyType":"haploid","releaseDate":"2016-12-16","submitter":"WHO Collaborating Center for Surveillance, Epidemiology and Control of Influenza, Influenza Division, Centers for Disease Control and Prevention"},"assemblyStats":{"contigL50":3,"contigN50":2208,"gcCount":"5741","gcPercent":43.0,"numberOfComponentSequences":8,"numberOfContigs":8,"numberOfScaffolds":8,"scaffoldL50":3,"scaffoldN50":2208,"totalNumberOfChromosomes":8,"totalSequenceLength":"13427","totalUngappedLength":"13427"},"currentAccession":"GCA_038912635.1","organism":{"organismName":"Influenza A virus (A/Florida/82/2016(H3N2))","taxId":1928955},"sourceDatabase":"SOURCE_DATABASE_GENBANK"}
{"accession":"GCA_038914215.1","annotationInfo":{"name":"Annotation submitted by WHO Collaborating Center for Surveillance, Epidemiology and Control of Influenza, Influenza Division, Centers for Disease Control and Prevention","provider":"WHO Collaborating Center for Surveillance, Epidemiology and Control of Influenza, Influenza Division, Centers for Disease Control and Prevention","releaseDate":"2017-01-06","stats":{"geneCounts":{"proteinCoding":12,"total":12}}},"assemblyInfo":{"assemblyLevel":"Complete Genome","assemblyName":"ASM3891421v1","assemblyStatus":"current","assemblyType":"haploid","releaseDate":"2017-01-06","submitter":"WHO Collaborating Center for Surveillance, Epidemiology and Control of Influenza, Influenza Division, Centers for Disease Control and Prevention"},"assemblyStats":{"contigL50":3,"contigN50":2208,"gcCount":"5737","gcPercent":42.5,"numberOfComponentSequences":8,"numberOfContigs":8,"numberOfScaffolds":8,"scaffoldL50":3,"scaffoldN50":2208,"totalNumberOfChromosomes":8,"totalSequenceLength":"13426","totalUngappedLength":"13426"},"currentAccession":"GCA_038914215.1","organism":{"organismName":"Influenza A virus (A/Florida/86/2016(H3N2))","taxId":1925176},"sourceDatabase":"SOURCE_DATABASE_GENBANK"}
{"accession":"GCA_038914225.1","annotationInfo":{"name":"Annotation submitted by WHO Collaborating Center for Surveillance, Epidemiology and Control of Influenza, Influenza Division, Centers for Disease Control and Prevention","provider":"WHO Collaborating Center for Surveillance, Epidemiology and Control of Influenza, Influenza Division, Centers for Disease Control and Prevention","releaseDate":"2016-12-16","stats":{"geneCounts":{"proteinCoding":12,"total":12}}},"assemblyInfo":{"assemblyLevel":"Complete Genome","assemblyName":"ASM3891422v1","assemblyStatus":"current","assemblyType":"haploid","releaseDate":"2016-12-16","submitter":"WHO Collaborating Center for Surveillance, Epidemiology and Control of Influenza, Influenza Division, Centers for Disease Control and Prevention"},"assemblyStats":{"contigL50":3,"contigN50":2208,"gcCount":"5738","gcPercent":42.5,"numberOfComponentSequences":8,"numberOfContigs":8,"numberOfScaffolds":8,"scaffoldL50":3,"scaffoldN50":2208,"totalNumberOfChromosomes":8,"totalSequenceLength":"13428","totalUngappedLength":"13428"},"currentAccession":"GCA_038914225.1","organism":{"organismName":"Influenza A virus (A/Florida/83/2016(H3N2))","taxId":1928956},"sourceDatabase":"SOURCE_DATABASE_GENBANK"}
{"accession":"GCA_038914235.1","annotationInfo":{"name":"Annotation submitted by WHO Collaborating Center for Surveillance, Epidemiology and Control of Influenza, Influenza Division, Centers for Disease Control and Prevention","provider":"WHO Collaborating Center for Surveillance, Epidemiology and Control of Influenza, Influenza Division, Centers for Disease Control and Prevention","releaseDate":"2017-01-05","stats":{"geneCounts":{"other":1,"proteinCoding":11,"total":12}}},"assemblyInfo":{"assemblyLevel":"Complete Genome","assemblyName":"ASM3891423v1","assemblyStatus":"current","assemblyType":"haploid","bioprojectAccession":"PRJNA37813","bioprojectLineage":[{"bioprojects":[{"accession":"PRJNA37813","title":"2009 H1N1 Flu Outbreak"}]}],"releaseDate":"2017-01-05","submitter":"WHO Collaborating Center for Surveillance, Epidemiology and Control of Influenza, Influenza Division, Centers for Disease Control and Prevention"},"assemblyStats":{"contigL50":3,"contigN50":2209,"gcCount":"5762","gcPercent":43.0,"numberOfComponentSequences":8,"numberOfContigs":8,"numberOfScaffolds":8,"scaffoldL50":3,"scaffoldN50":2209,"totalNumberOfChromosomes":8,"totalSequenceLength":"13433","totalUngappedLength":"13433"},"currentAccession":"GCA_038914235.1","organism":{"organismName":"Influenza A virus (A/Florida/85/2016(H1N1))","taxId":1932528},"sourceDatabase":"SOURCE_DATABASE_GENBANK"}
{"accession":"GCA_038914345.1","annotationInfo":{"name":"Annotation submitted by WHO Collaborating Center for Surveillance, Epidemiology and Control of Influenza, Influenza Division, Centers for Disease Control and Prevention","provider":"WHO Collaborating Center for Surveillance, Epidemiology and Control of Influenza, Influenza Division, Centers for Disease Control and Prevention","releaseDate":"2017-08-24","stats":{"geneCounts":{"proteinCoding":12,"total":12}}},"assemblyInfo":{"assemblyLevel":"Complete Genome","assemblyName":"ASM3891434v1","assemblyStatus":"current","assemblyType":"haploid","releaseDate":"2016-12-06","submitter":"WHO Collaborating Center for Surveillance, Epidemiology and Control of Influenza, Influenza Division, Centers for Disease Control and Prevention"},"assemblyStats":{"contigL50":3,"contigN50":2209,"gcCount":"5745","gcPercent":43.0,"numberOfComponentSequences":8,"numberOfContigs":8,"numberOfScaffolds":8,"scaffoldL50":3,"scaffoldN50":2209,"totalNumberOfChromosomes":8,"totalSequenceLength":"13428","totalUngappedLength":"13428"},"currentAccession":"GCA_038914345.1","organism":{"organismName":"Influenza A virus (A/Florida/84/2016(H3N2))","taxId":1925175},"sourceDatabase":"SOURCE_DATABASE_GENBANK"}
{"accession":"GCA_038914665.1","annotationInfo":{"name":"Annotation submitted by WHO Collaborating Center for Surveillance, Epidemiology and Control of Influenza, Influenza Division, Centers for Disease Control and Prevention","provider":"WHO Collaborating Center for Surveillance, Epidemiology and Control of Influenza, Influenza Division, Centers for Disease Control and Prevention","releaseDate":"2017-08-24","stats":{"geneCounts":{"proteinCoding":12,"total":12}}},"assemblyInfo":{"assemblyLevel":"Complete Genome","assemblyName":"ASM3891466v1","assemblyStatus":"current","assemblyType":"haploid","releaseDate":"2016-12-06","submitter":"WHO Collaborating Center for Surveillance, Epidemiology and Control of Influenza, Influenza Division, Centers for Disease Control and Prevention"},"assemblyStats":{"contigL50":3,"contigN50":2208,"gcCount":"5737","gcPercent":42.5,"numberOfComponentSequences":8,"numberOfContigs":8,"numberOfScaffolds":8,"scaffoldL50":3,"scaffoldN50":2208,"totalNumberOfChromosomes":8,"totalSequenceLength":"13426","totalUngappedLength":"13426"},"currentAccession":"GCA_038914665.1","organism":{"organismName":"Influenza A virus (A/Florida/86/2016(H3N2))","taxId":1925176},"sourceDatabase":"SOURCE_DATABASE_GENBANK"}
{"accession":"GCA_038914815.1","annotationInfo":{"name":"Annotation submitted by WHO Collaborating Center for Surveillance, Epidemiology and Control of Influenza, Influenza Division, Centers for Disease Control and Prevention","provider":"WHO Collaborating Center for Surveillance, Epidemiology and Control of Influenza, Influenza Division, Centers for Disease Control and Prevention","releaseDate":"2017-01-05","stats":{"geneCounts":{"other":1,"proteinCoding":11,"total":12}}},"assemblyInfo":{"assemblyLevel":"Complete Genome","assemblyName":"ASM3891481v1","assemblyStatus":"current","assemblyType":"haploid","bioprojectAccession":"PRJNA37813","bioprojectLineage":[{"bioprojects":[{"accession":"PRJNA37813","title":"2009 H1N1 Flu Outbreak"}]}],"releaseDate":"2017-01-05","submitter":"WHO Collaborating Center for Surveillance, Epidemiology and Control of Influenza, Influenza Division, Centers for Disease Control and Prevention"},"assemblyStats":{"contigL50":3,"contigN50":2209,"gcCount":"5761","gcPercent":43.0,"numberOfComponentSequences":8,"numberOfContigs":8,"numberOfScaffolds":8,"scaffoldL50":3,"scaffoldN50":2209,"totalNumberOfChromosomes":8,"totalSequenceLength":"13433","totalUngappedLength":"13433"},"currentAccession":"GCA_038914815.1","organism":{"organismName":"Influenza A virus (A/Florida/85/2016(H1N1))","taxId":1932528},"sourceDatabase":"SOURCE_DATABASE_GENBANK"}
{"accession":"GCA_038915625.1","annotationInfo":{"name":"Annotation submitted by WHO Collaborating Center for Surveillance, Epidemiology and Control of Influenza, Influenza Division, Centers for Disease Control and Prevention","provider":"WHO Collaborating Center for Surveillance, Epidemiology and Control of Influenza, Influenza Division, Centers for Disease Control and Prevention","releaseDate":"2017-01-05","stats":{"geneCounts":{"proteinCoding":12,"total":12}}},"assemblyInfo":{"assemblyLevel":"Complete Genome","assemblyName":"ASM3891562v1","assemblyStatus":"current","assemblyType":"haploid","releaseDate":"2017-01-05","submitter":"WHO Collaborating Center for Surveillance, Epidemiology and Control of Influenza, Influenza Division, Centers for Disease Control and Prevention"},"assemblyStats":{"contigL50":3,"contigN50":2208,"gcCount":"5741","gcPercent":43.0,"numberOfComponentSequences":8,"numberOfContigs":8,"numberOfScaffolds":8,"scaffoldL50":3,"scaffoldN50":2208,"totalNumberOfChromosomes":8,"totalSequenceLength":"13426","totalUngappedLength":"13426"},"currentAccession":"GCA_038915625.1","organism":{"organismName":"Influenza A virus (A/Florida/90/2016(H3N2))","taxId":1932468},"sourceDatabase":"SOURCE_DATABASE_GENBANK"}
{"accession":"GCA_038916295.1","annotationInfo":{"name":"Annotation submitted by WHO Collaborating Center for Surveillance, Epidemiology and Control of Influenza, Influenza Division, Centers for Disease Control and Prevention","provider":"WHO Collaborating Center for Surveillance, Epidemiology and Control of Influenza, Influenza Division, Centers for Disease Control and Prevention","releaseDate":"2017-01-05","stats":{"geneCounts":{"proteinCoding":12,"total":12}}},"assemblyInfo":{"assemblyLevel":"Complete Genome","assemblyName":"ASM3891629v1","assemblyStatus":"current","assemblyType":"haploid","releaseDate":"2017-01-05","submitter":"WHO Collaborating Center for Surveillance, Epidemiology and Control of Influenza, Influenza Division, Centers for Disease Control and Prevention"},"assemblyStats":{"contigL50":3,"contigN50":2208,"gcCount":"5740","gcPercent":42.5,"numberOfComponentSequences":8,"numberOfContigs":8,"numberOfScaffolds":8,"scaffoldL50":3,"scaffoldN50":2208,"totalNumberOfChromosomes":8,"totalSequenceLength":"13428","totalUngappedLength":"13428"},"currentAccession":"GCA_038916295.1","organism":{"organismName":"Influenza A virus (A/Florida/91/2016(H3N2))","taxId":1932469},"sourceDatabase":"SOURCE_DATABASE_GENBANK"}
{"accession":"GCA_038917495.1","annotationInfo":{"name":"Annotation submitted by WHO Collaborating Center for Surveillance, Epidemiology and Control of Influenza, Influenza Division, Centers for Disease Control and Prevention","provider":"WHO Collaborating Center for Surveillance, Epidemiology and Control of Influenza, Influenza Division, Centers for Disease Control and Prevention","releaseDate":"2016-12-16","stats":{"geneCounts":{"proteinCoding":12,"total":12}}},"assemblyInfo":{"assemblyLevel":"Complete Genome","assemblyName":"ASM3891749v1","assemblyStatus":"current","assemblyType":"haploid","releaseDate":"2016-12-16","submitter":"WHO Collaborating Center for Surveillance, Epidemiology and Control of Influenza, Influenza Division, Centers for Disease Control and Prevention"},"assemblyStats":{"contigL50":3,"contigN50":2209,"gcCount":"5736","gcPercent":42.5,"numberOfComponentSequences":8,"numberOfContigs":8,"numberOfScaffolds":8,"scaffoldL50":3,"scaffoldN50":2209,"totalNumberOfChromosomes":8,"totalSequenceLength":"13427","totalUngappedLength":"13427"},"currentAccession":"GCA_038917495.1","organism":{"organismName":"Influenza A virus (A/Florida/87/2016(H3N2))","taxId":1925177},"sourceDatabase":"SOURCE_DATABASE_GENBANK"}
{"accession":"GCA_038917895.1","annotationInfo":{"name":"Annotation submitted by St. Jude Center of Excellence for Influenza Research and Surveillance (CEIRS)","provider":"St. Jude Center of Excellence for Influenza Research and Surveillance (CEIRS)","releaseDate":"2020-08-06","stats":{"geneCounts":{"proteinCoding":12,"total":12}}},"assemblyInfo":{"assemblyLevel":"Complete Genome","assemblyMethod":"Lasergene SeqMan Ngen v. 4","assemblyName":"ASM3891789v1","assemblyStatus":"current","assemblyType":"haploid","bioprojectAccession":"PRJNA302272","bioprojectLineage":[{"bioprojects":[{"accession":"PRJNA302272","parentAccessions":["PRJNA292648"],"title":"Monitoring influenza A viruses in wild waterfowl"},{"accession":"PRJNA292648","parentAccessions":["PRJNA292584"],"title":"St. Jude Center of Excellence for Influenza Research and Surveillance (SJCEIRS)"},{"accession":"PRJNA292584","title":"NIAID Centers of Excellence for Influenza Research and Surveillance"}]}],"releaseDate":"2017-12-01","sequencingTech":"Illumina","submitter":"St. Jude Center of Excellence for Influenza Research and Surveillance (CEIRS)"},"assemblyStats":{"contigL50":3,"contigN50":2191,"gcCount":"5991","gcPercent":44.5,"numberOfComponentSequences":8,"numberOfContigs":8,"numberOfScaffolds":8,"scaffoldL50":3,"scaffoldN50":2191,"totalNumberOfChromosomes":8,"totalSequenceLength":"13435","totalUngappedLength":"13435"},"currentAccession":"GCA_038917895.1","organism":{"organismName":"Influenza A virus (A/gadwall duck/Wisconsin/16OS4758/2016(H3N2))","taxId":2050485},"sourceDatabase":"SOURCE_DATABASE_GENBANK"}
{"accession":"GCA_038917915.1","annotationInfo":{"name":"Annotation submitted by WHO Collaborating Center for Surveillance, Epidemiology and Control of Influenza, Influenza Division, Centers for Disease Control and Prevention","provider":"WHO Collaborating Center for Surveillance, Epidemiology and Control of Influenza, Influenza Division, Centers for Disease Control and Prevention","releaseDate":"2017-08-24","stats":{"geneCounts":{"proteinCoding":12,"total":12}}},"assemblyInfo":{"assemblyLevel":"Complete Genome","assemblyName":"ASM3891791v1","assemblyStatus":"current","assemblyType":"haploid","releaseDate":"2016-12-06","submitter":"WHO Collaborating Center for Surveillance, Epidemiology and Control of Influenza, Influenza Division, Centers for Disease Control and Prevention"},"assemblyStats":{"contigL50":3,"contigN50":2208,"gcCount":"5740","gcPercent":42.5,"numberOfComponentSequences":8,"numberOfContigs":8,"numberOfScaffolds":8,"scaffoldL50":3,"scaffoldN50":2208,"totalNumberOfChromosomes":8,"totalSequenceLength":"13427","totalUngappedLength":"13427"},"currentAccession":"GCA_038917915.1","organism":{"organismName":"Influenza A virus (A/Florida/89/2016(H3N2))","taxId":1925178},"sourceDatabase":"SOURCE_DATABASE_GENBANK"}
{"accession":"GCA_038918025.1","annotationInfo":{"name":"Annotation submitted by WHO Collaborating Center for Surveillance, Epidemiology and Control of Influenza, Influenza Division, Centers for Disease Control and Prevention","provider":"WHO Collaborating Center for Surveillance, Epidemiology and Control of Influenza, Influenza Division, Centers for Disease Control and Prevention","releaseDate":"2017-08-24","stats":{"geneCounts":{"proteinCoding":12,"total":12}}},"assemblyInfo":{"assemblyLevel":"Complete Genome","assemblyName":"ASM3891802v1","assemblyStatus":"current","assemblyType":"haploid","releaseDate":"2016-12-06","submitter":"WHO Collaborating Center for Surveillance, Epidemiology and Control of Influenza, Influenza Division, Centers for Disease Control and Prevention"},"assemblyStats":{"contigL50":3,"contigN50":2209,"gcCount":"5736","gcPercent":42.5,"numberOfComponentSequences":8,"numberOfContigs":8,"numberOfScaffolds":8,"scaffoldL50":3,"scaffoldN50":2209,"totalNumberOfChromosomes":8,"totalSequenceLength":"13427","totalUngappedLength":"13427"},"currentAccession":"GCA_038918025.1","organism":{"organismName":"Influenza A virus (A/Florida/87/2016(H3N2))","taxId":1925177},"sourceDatabase":"SOURCE_DATABASE_GENBANK"}
{"accession":"GCA_038918405.1","annotationInfo":{"name":"Annotation submitted by WHO Collaborating Center for Surveillance, Epidemiology and Control of Influenza, Influenza Division, Centers for Disease Control and Prevention","provider":"WHO Collaborating Center for Surveillance, Epidemiology and Control of Influenza, Influenza Division, Centers for Disease Control and Prevention","releaseDate":"2016-12-16","stats":{"geneCounts":{"proteinCoding":12,"total":12}}},"assemblyInfo":{"assemblyLevel":"Complete Genome","assemblyName":"ASM3891840v1","assemblyStatus":"current","assemblyType":"haploid","releaseDate":"2016-12-16","submitter":"WHO Collaborating Center for Surveillance, Epidemiology and Control of Influenza, Influenza Division, Centers for Disease Control and Prevention"},"assemblyStats":{"contigL50":3,"contigN50":2208,"gcCount":"5738","gcPercent":42.5,"numberOfComponentSequences":8,"numberOfContigs":8,"numberOfScaffolds":8,"scaffoldL50":3,"scaffoldN50":2208,"totalNumberOfChromosomes":8,"totalSequenceLength":"13428","totalUngappedLength":"13428"},"currentAccession":"GCA_038918405.1","organism":{"organismName":"Influenza A virus (A/Florida/88/2016(H3N2))","taxId":1928957},"sourceDatabase":"SOURCE_DATABASE_GENBANK"}
{"accession":"GCA_038919905.1","annotationInfo":{"name":"Annotation submitted by School of Life Science, East China Normal University","provider":"School of Life Science, East China Normal University","releaseDate":"2017-09-18","stats":{"geneCounts":{"other":1,"proteinCoding":11,"total":12}}},"assemblyInfo":{"assemblyLevel":"Complete Genome","assemblyName":"ASM3891990v1","assemblyStatus":"current","assemblyType":"haploid","releaseDate":"2017-06-28","sequencingTech":"Sanger dideoxy sequencing","submitter":"School of Life Science, East China Normal University"},"assemblyStats":{"contigL50":3,"contigN50":2109,"gcCount":"5498","gcPercent":44.0,"numberOfComponentSequences":8,"numberOfContigs":8,"numberOfScaffolds":8,"scaffoldL50":3,"scaffoldN50":2109,"totalNumberOfChromosomes":8,"totalSequenceLength":"12438","totalUngappedLength":"12438"},"currentAccession":"GCA_038919905.1","organism":{"organismName":"Influenza A virus (A/Eurasian wigeon/Shanghai/JDS101/2016(H5N6))","taxId":2014587},"sourceDatabase":"SOURCE_DATABASE_GENBANK"}
{"accession":"GCA_038920465.1","annotationInfo":{"name":"Annotation submitted by St. Jude Center of Excellence for Influenza Research and Surveillance (CEIRS)","provider":"St. Jude Center of Excellence for Influenza Research and Surveillance (CEIRS)","releaseDate":"2020-08-06","stats":{"geneCounts":{"proteinCoding":12,"total":12}}},"assemblyInfo":{"assemblyLevel":"Complete Genome","assemblyMethod":"Lasergene SeqMan Ngen v. 4","assemblyName":"ASM3892046v1","assemblyStatus":"current","assemblyType":"haploid","bioprojectAccession":"PRJNA302272","bioprojectLineage":[{"bioprojects":[{"accession":"PRJNA302272","parentAccessions":["PRJNA292648"],"title":"Monitoring influenza A viruses in wild waterfowl"},{"accession":"PRJNA292648","parentAccessions":["PRJNA292584"],"title":"St. Jude Center of Excellence for Influenza Research and Surveillance (SJCEIRS)"},{"accession":"PRJNA292584","title":"NIAID Centers of Excellence for Influenza Research and Surveillance"}]}],"releaseDate":"2017-12-01","sequencingTech":"Illumina","submitter":"St. Jude Center of Excellence for Influenza Research and Surveillance (CEIRS)"},"assemblyStats":{"contigL50":3,"contigN50":2208,"gcCount":"5944","gcPercent":44.5,"numberOfComponentSequences":8,"numberOfContigs":8,"numberOfScaffolds":8,"scaffoldL50":3,"scaffoldN50":2208,"totalNumberOfChromosomes":8,"totalSequenceLength":"13382","totalUngappedLength":"13382"},"currentAccession":"GCA_038920465.1","organism":{"organismName":"Influenza A virus (A/gadwall duck/Missouri/16OS3397/2016(H6N1))","taxId":2050483},"sourceDatabase":"SOURCE_DATABASE_GENBANK"}
{"accession":"GCA_038920685.1","annotationInfo":{"name":"Annotation submitted by WHO Collaborating Center for Surveillance, Epidemiology and Control of Influenza, Influenza Division, Centers for Disease Control and Prevention","provider":"WHO Collaborating Center for Surveillance, Epidemiology and Control of Influenza, Influenza Division, Centers for Disease Control and Prevention","releaseDate":"2017-01-05","stats":{"geneCounts":{"other":1,"proteinCoding":11,"total":12}}},"assemblyInfo":{"assemblyLevel":"Complete Genome","assemblyName":"ASM3892068v1","assemblyStatus":"current","assemblyType":"haploid","bioprojectAccession":"PRJNA37813","bioprojectLineage":[{"bioprojects":[{"accession":"PRJNA37813","title":"2009 H1N1 Flu Outbreak"}]}],"releaseDate":"2017-01-05","submitter":"WHO Collaborating Center for Surveillance, Epidemiology and Control of Influenza, Influenza Division, Centers for Disease Control and Prevention"},"assemblyStats":{"contigL50":3,"contigN50":2208,"gcCount":"5759","gcPercent":43.0,"numberOfComponentSequences":8,"numberOfContigs":8,"numberOfScaffolds":8,"scaffoldL50":3,"scaffoldN50":2208,"totalNumberOfChromosomes":8,"totalSequenceLength":"13433","totalUngappedLength":"13433"},"currentAccession":"GCA_038920685.1","organism":{"organismName":"Influenza A virus (A/Florida/93/2016(H1N1))","taxId":1932529},"sourceDatabase":"SOURCE_DATABASE_GENBANK"}
{"accession":"GCA_038920895.1","annotationInfo":{"name":"Annotation submitted by WHO Collaborating Center for Surveillance, Epidemiology and Control of Influenza, Influenza Division, Centers for Disease Control and Prevention","provider":"WHO Collaborating Center for Surveillance, Epidemiology and Control of Influenza, Influenza Division, Centers for Disease Control and Prevention","releaseDate":"2017-01-05","stats":{"geneCounts":{"proteinCoding":12,"total":12}}},"assemblyInfo":{"assemblyLevel":"Complete Genome","assemblyName":"ASM3892089v1","assemblyStatus":"current","assemblyType":"haploid","releaseDate":"2017-01-05","submitter":"WHO Collaborating Center for Surveillance, Epidemiology and Control of Influenza, Influenza Division, Centers for Disease Control and Prevention"},"assemblyStats":{"contigL50":3,"contigN50":2208,"gcCount":"5731","gcPercent":42.5,"numberOfComponentSequences":8,"numberOfContigs":8,"numberOfScaffolds":8,"scaffoldL50":3,"scaffoldN50":2208,"totalNumberOfChromosomes":8,"totalSequenceLength":"13426","totalUngappedLength":"13426"},"currentAccession":"GCA_038920895.1","organism":{"organismName":"Influenza A virus (A/Florida/92/2016(H3N2))","taxId":1932470},"sourceDatabase":"SOURCE_DATABASE_GENBANK"}
{"accession":"GCA_038920945.1","annotationInfo":{"name":"Annotation submitted by WHO Collaborating Center for Surveillance, Epidemiology and Control of Influenza, Influenza Division, Centers for Disease Control and Prevention","provider":"WHO Collaborating Center for Surveillance, Epidemiology and Control of Influenza, Influenza Division, Centers for Disease Control and Prevention","releaseDate":"2017-02-17","stats":{"geneCounts":{"proteinCoding":12,"total":12}}},"assemblyInfo":{"assemblyLevel":"Complete Genome","assemblyName":"ASM3892094v1","assemblyStatus":"current","assemblyType":"haploid","releaseDate":"2017-02-17","submitter":"WHO Collaborating Center for Surveillance, Epidemiology and Control of Influenza, Influenza Division, Centers for Disease Control and Prevention"},"assemblyStats":{"contigL50":3,"contigN50":2208,"gcCount":"5741","gcPercent":43.0,"numberOfComponentSequences":8,"numberOfContigs":8,"numberOfScaffolds":8,"scaffoldL50":3,"scaffoldN50":2208,"totalNumberOfChromosomes":8,"totalSequenceLength":"13427","totalUngappedLength":"13427"},"currentAccession":"GCA_038920945.1","organism":{"organismName":"Influenza A virus (A/Florida/94/2016(H3N2))","taxId":1932471},"sourceDatabase":"SOURCE_DATABASE_GENBANK"}
{"accession":"GCA_038921235.1","annotationInfo":{"name":"Annotation submitted by WHO Collaborating Center for Surveillance, Epidemiology and Control of Influenza, Influenza Division, Centers for Disease Control and Prevention","provider":"WHO Collaborating Center for Surveillance, Epidemiology and Control of Influenza, Influenza Division, Centers for Disease Control and Prevention","releaseDate":"2017-01-05","stats":{"geneCounts":{"proteinCoding":12,"total":12}}},"assemblyInfo":{"assemblyLevel":"Complete Genome","assemblyName":"ASM3892123v1","assemblyStatus":"current","assemblyType":"haploid","releaseDate":"2017-01-05","submitter":"WHO Collaborating Center for Surveillance, Epidemiology and Control of Influenza, Influenza Division, Centers for Disease Control and Prevention"},"assemblyStats":{"contigL50":3,"contigN50":2208,"gcCount":"5741","gcPercent":43.0,"numberOfComponentSequences":8,"numberOfContigs":8,"numberOfScaffolds":8,"scaffoldL50":3,"scaffoldN50":2208,"totalNumberOfChromosomes":8,"totalSequenceLength":"13427","totalUngappedLength":"13427"},"currentAccession":"GCA_038921235.1","organism":{"organismName":"Influenza A virus (A/Florida/94/2016(H3N2))","taxId":1932471},"sourceDatabase":"SOURCE_DATABASE_GENBANK"}
{"accession":"GCA_038921955.1","annotationInfo":{"name":"Annotation submitted by WHO Collaborating Center for Surveillance, Epidemiology and Control of Influenza, Influenza Division, Centers for Disease Control and Prevention","provider":"WHO Collaborating Center for Surveillance, Epidemiology and Control of Influenza, Influenza Division, Centers for Disease Control and Prevention","releaseDate":"2017-01-05","stats":{"geneCounts":{"proteinCoding":12,"total":12}}},"assemblyInfo":{"assemblyLevel":"Complete Genome","assemblyName":"ASM3892195v1","assemblyStatus":"current","assemblyType":"haploid","releaseDate":"2017-01-05","submitter":"WHO Collaborating Center for Surveillance, Epidemiology and Control of Influenza, Influenza Division, Centers for Disease Control and Prevention"},"assemblyStats":{"contigL50":3,"contigN50":2208,"gcCount":"5738","gcPercent":42.5,"numberOfComponentSequences":8,"numberOfContigs":8,"numberOfScaffolds":8,"scaffoldL50":3,"scaffoldN50":2208,"totalNumberOfChromosomes":8,"totalSequenceLength":"13428","totalUngappedLength":"13428"},"currentAccession":"GCA_038921955.1","organism":{"organismName":"Influenza A virus (A/Florida/95/2016(H3N2))","taxId":1932472},"sourceDatabase":"SOURCE_DATABASE_GENBANK"}
{"accession":"GCA_038922655.1","annotationInfo":{"name":"Annotation submitted by WHO Collaborating Center for Surveillance, Epidemiology and Control of Influenza, Influenza Division, Centers for Disease Control and Prevention","provider":"WHO Collaborating Center for Surveillance, Epidemiology and Control of Influenza, Influenza Division, Centers for Disease Control and Prevention","releaseDate":"2017-01-05","stats":{"geneCounts":{"proteinCoding":12,"total":12}}},"assemblyInfo":{"assemblyLevel":"Complete Genome","assemblyName":"ASM3892265v1","assemblyStatus":"current","assemblyType":"haploid","releaseDate":"2017-01-05","submitter":"WHO Collaborating Center for Surveillance, Epidemiology and Control of Influenza, Influenza Division, Centers for Disease Control and Prevention"},"assemblyStats":{"contigL50":3,"contigN50":2208,"gcCount":"5738","gcPercent":42.5,"numberOfComponentSequences":8,"numberOfContigs":8,"numberOfScaffolds":8,"scaffoldL50":3,"scaffoldN50":2208,"totalNumberOfChromosomes":8,"totalSequenceLength":"13427","totalUngappedLength":"13427"},"currentAccession":"GCA_038922655.1","organism":{"organismName":"Influenza A virus (A/Florida/96/2016(H3N2))","taxId":1932473},"sourceDatabase":"SOURCE_DATABASE_GENBANK"}
{"accession":"GCA_038922945.1","annotationInfo":{"name":"Annotation submitted by WHO Collaborating Center for Surveillance, Epidemiology and Control of Influenza, Influenza Division, Centers for Disease Control and Prevention","provider":"WHO Collaborating Center for Surveillance, Epidemiology and Control of Influenza, Influenza Division, Centers for Disease Control and Prevention","releaseDate":"2017-03-13","stats":{"geneCounts":{"proteinCoding":12,"total":12}}},"assemblyInfo":{"assemblyLevel":"Complete Genome","assemblyName":"ASM3892294v1","assemblyStatus":"current","assemblyType":"haploid","releaseDate":"2017-03-13","submitter":"WHO Collaborating Center for Surveillance, Epidemiology and Control of Influenza, Influenza Division, Centers for Disease Control and Prevention"},"assemblyStats":{"contigL50":3,"contigN50":2208,"gcCount":"5728","gcPercent":42.5,"numberOfComponentSequences":8,"numberOfContigs":8,"numberOfScaffolds":8,"scaffoldL50":3,"scaffoldN50":2208,"totalNumberOfChromosomes":8,"totalSequenceLength":"13426","totalUngappedLength":"13426"},"currentAccession":"GCA_038922945.1","organism":{"organismName":"Influenza A virus (A/Florida/97/2016(H3N2))","taxId":1968218},"sourceDatabase":"SOURCE_DATABASE_GENBANK"}
{"accession":"GCA_038924405.1","annotationInfo":{"name":"Annotation submitted by WHO Collaborating Center for Surveillance, Epidemiology and Control of Influenza, Influenza Division, Centers for Disease Control and Prevention","provider":"WHO Collaborating Center for Surveillance, Epidemiology and Control of Influenza, Influenza Division, Centers for Disease Control and Prevention","releaseDate":"2017-01-06","stats":{"geneCounts":{"proteinCoding":12,"total":12}}},"assemblyInfo":{"assemblyLevel":"Complete Genome","assemblyName":"ASM3892440v1","assemblyStatus":"current","assemblyType":"haploid","releaseDate":"2017-01-06","submitter":"WHO Collaborating Center for Surveillance, Epidemiology and Control of Influenza, Influenza Division, Centers for Disease Control and Prevention"},"assemblyStats":{"contigL50":3,"contigN50":2208,"gcCount":"5745","gcPercent":43.0,"numberOfComponentSequences":8,"numberOfContigs":8,"numberOfScaffolds":8,"scaffoldL50":3,"scaffoldN50":2208,"totalNumberOfChromosomes":8,"totalSequenceLength":"13428","totalUngappedLength":"13428"},"currentAccession":"GCA_038924405.1","organism":{"organismName":"Influenza A virus (A/Florida/98/2016(H3N2))","taxId":1932805},"sourceDatabase":"SOURCE_DATABASE_GENBANK"}
{"accession":"GCA_038926375.1","annotationInfo":{"name":"Annotation submitted by WHO Collaborating Center for Surveillance, Epidemiology and Control of Influenza, Influenza Division, Centers for Disease Control and Prevention","provider":"WHO Collaborating Center for Surveillance, Epidemiology and Control of Influenza, Influenza Division, Centers for Disease Control and Prevention","releaseDate":"2017-01-05","stats":{"geneCounts":{"other":1,"proteinCoding":11,"total":12}}},"assemblyInfo":{"assemblyLevel":"Complete Genome","assemblyName":"ASM3892637v1","assemblyStatus":"current","assemblyType":"haploid","bioprojectAccession":"PRJNA37813","bioprojectLineage":[{"bioprojects":[{"accession":"PRJNA37813","title":"2009 H1N1 Flu Outbreak"}]}],"releaseDate":"2017-01-05","submitter":"WHO Collaborating Center for Surveillance, Epidemiology and Control of Influenza, Influenza Division, Centers for Disease Control and Prevention"},"assemblyStats":{"contigL50":3,"contigN50":2208,"gcCount":"5760","gcPercent":43.0,"numberOfComponentSequences":8,"numberOfContigs":8,"numberOfScaffolds":8,"scaffoldL50":3,"scaffoldN50":2208,"totalNumberOfChromosomes":8,"totalSequenceLength":"13433","totalUngappedLength":"13433"},"currentAccession":"GCA_038926375.1","organism":{"organismName":"Influenza A virus (A/Florida/99/2016(H1N1))","taxId":1932530},"sourceDatabase":"SOURCE_DATABASE_GENBANK"}
{"accession":"GCA_038926845.1","annotationInfo":{"name":"Annotation submitted by WHO Collaborating Center for Surveillance, Epidemiology and Control of Influenza, Influenza Division, Centers for Disease Control and Prevention","provider":"WHO Collaborating Center for Surveillance, Epidemiology and Control of Influenza, Influenza Division, Centers for Disease Control and Prevention","releaseDate":"2017-01-06","stats":{"geneCounts":{"proteinCoding":12,"total":12}}},"assemblyInfo":{"assemblyLevel":"Complete Genome","assemblyName":"ASM3892684v1","assemblyStatus":"current","assemblyType":"haploid","releaseDate":"2017-01-06","submitter":"WHO Collaborating Center for Surveillance, Epidemiology and Control of Influenza, Influenza Division, Centers for Disease Control and Prevention"},"assemblyStats":{"contigL50":3,"contigN50":2208,"gcCount":"5737","gcPercent":42.5,"numberOfComponentSequences":8,"numberOfContigs":8,"numberOfScaffolds":8,"scaffoldL50":3,"scaffoldN50":2208,"totalNumberOfChromosomes":8,"totalSequenceLength":"13427","totalUngappedLength":"13427"},"currentAccession":"GCA_038926845.1","organism":{"organismName":"Influenza A virus (A/Florida/100/2016(H3N2))","taxId":1932801},"sourceDatabase":"SOURCE_DATABASE_GENBANK"}
{"accession":"GCA_038927445.1","annotationInfo":{"name":"Annotation submitted by WHO Collaborating Center for Surveillance, Epidemiology and Control of Influenza, Influenza Division, Centers for Disease Control and Prevention","provider":"WHO Collaborating Center for Surveillance, Epidemiology and Control of Influenza, Influenza Division, Centers for Disease Control and Prevention","releaseDate":"2017-01-06","stats":{"geneCounts":{"proteinCoding":12,"total":12}}},"assemblyInfo":{"assemblyLevel":"Complete Genome","assemblyName":"ASM3892744v1","assemblyStatus":"current","assemblyType":"haploid","releaseDate":"2017-01-06","submitter":"WHO Collaborating Center for Surveillance, Epidemiology and Control of Influenza, Influenza Division, Centers for Disease Control and Prevention"},"assemblyStats":{"contigL50":3,"contigN50":2208,"gcCount":"5746","gcPercent":43.0,"numberOfComponentSequences":8,"numberOfContigs":8,"numberOfScaffolds":8,"scaffoldL50":3,"scaffoldN50":2208,"totalNumberOfChromosomes":8,"totalSequenceLength":"13428","totalUngappedLength":"13428"},"currentAccession":"GCA_038927445.1","organism":{"organismName":"Influenza A virus (A/Florida/101/2016(H3N2))","taxId":1932802},"sourceDatabase":"SOURCE_DATABASE_GENBANK"}
{"accession":"GCA_038928385.1","annotationInfo":{"name":"Annotation submitted by WHO Collaborating Center for Surveillance, Epidemiology and Control of Influenza, Influenza Division, Centers for Disease Control and Prevention","provider":"WHO Collaborating Center for Surveillance, Epidemiology and Control of Influenza, Influenza Division, Centers for Disease Control and Prevention","releaseDate":"2017-01-06","stats":{"geneCounts":{"proteinCoding":12,"total":12}}},"assemblyInfo":{"assemblyLevel":"Complete Genome","assemblyName":"ASM3892838v1","assemblyStatus":"current","assemblyType":"haploid","releaseDate":"2017-01-06","submitter":"WHO Collaborating Center for Surveillance, Epidemiology and Control of Influenza, Influenza Division, Centers for Disease Control and Prevention"},"assemblyStats":{"contigL50":3,"contigN50":2209,"gcCount":"5738","gcPercent":42.5,"numberOfComponentSequences":8,"numberOfContigs":8,"numberOfScaffolds":8,"scaffoldL50":3,"scaffoldN50":2209,"totalNumberOfChromosomes":8,"totalSequenceLength":"13428","totalUngappedLength":"13428"},"currentAccession":"GCA_038928385.1","organism":{"organismName":"Influenza A virus (A/Florida/102/2016(H3N2))","taxId":1932803},"sourceDatabase":"SOURCE_DATABASE_GENBANK"}
{"accession":"GCA_038928395.1","annotationInfo":{"name":"Annotation submitted by WHO Collaborating Center for Surveillance, Epidemiology and Control of Influenza, Influenza Division, Centers for Disease Control and Prevention","provider":"WHO Collaborating Center for Surveillance, Epidemiology and Control of Influenza, Influenza Division, Centers for Disease Control and Prevention","releaseDate":"2017-01-19","stats":{"geneCounts":{"proteinCoding":12,"total":12}}},"assemblyInfo":{"assemblyLevel":"Complete Genome","assemblyName":"ASM3892839v1","assemblyStatus":"current","assemblyType":"haploid","releaseDate":"2017-01-19","submitter":"WHO Collaborating Center for Surveillance, Epidemiology and Control of Influenza, Influenza Division, Centers for Disease Control and Prevention"},"assemblyStats":{"contigL50":3,"contigN50":2208,"gcCount":"5729","gcPercent":42.5,"numberOfComponentSequences":8,"numberOfContigs":8,"numberOfScaffolds":8,"scaffoldL50":3,"scaffoldN50":2208,"totalNumberOfChromosomes":8,"totalSequenceLength":"13425","totalUngappedLength":"13425"},"currentAccession":"GCA_038928395.1","organism":{"organismName":"Influenza A virus (A/Florida/104/2016(H3N2))","taxId":1936880},"sourceDatabase":"SOURCE_DATABASE_GENBANK"}
{"accession":"GCA_038928405.1","annotationInfo":{"name":"Annotation submitted by WHO Collaborating Center for Surveillance, Epidemiology and Control of Influenza, Influenza Division, Centers for Disease Control and Prevention","provider":"WHO Collaborating Center for Surveillance, Epidemiology and Control of Influenza, Influenza Division, Centers for Disease Control and Prevention","releaseDate":"2017-05-03","stats":{"geneCounts":{"proteinCoding":12,"total":12}}},"assemblyInfo":{"assemblyLevel":"Complete Genome","assemblyName":"ASM3892840v1","assemblyStatus":"current","assemblyType":"haploid","releaseDate":"2017-05-03","submitter":"WHO Collaborating Center for Surveillance, Epidemiology and Control of Influenza, Influenza Division, Centers for Disease Control and Prevention"},"assemblyStats":{"contigL50":3,"contigN50":2209,"gcCount":"5738","gcPercent":42.5,"numberOfComponentSequences":8,"numberOfContigs":8,"numberOfScaffolds":8,"scaffoldL50":3,"scaffoldN50":2209,"totalNumberOfChromosomes":8,"totalSequenceLength":"13428","totalUngappedLength":"13428"},"currentAccession":"GCA_038928405.1","organism":{"organismName":"Influenza A virus (A/Florida/102/2016(H3N2))","taxId":1932803},"sourceDatabase":"SOURCE_DATABASE_GENBANK"}
{"accession":"GCA_038930345.1","annotationInfo":{"name":"Annotation submitted by Diagnostic Virology Laboratory, National Veterinary Services Laboratories (NVSL), USDA APHIS VS","provider":"Diagnostic Virology Laboratory, National Veterinary Services Laboratories (NVSL), USDA APHIS VS","releaseDate":"2017-04-16","stats":{"geneCounts":{"proteinCoding":12,"total":12}}},"assemblyInfo":{"assemblyLevel":"Complete Genome","assemblyMethod":"SeqMan NGen v. v4","assemblyName":"ASM3893034v1","assemblyStatus":"current","assemblyType":"haploid","releaseDate":"2017-04-11","sequencingTech":"Illumina","submitter":"Diagnostic Virology Laboratory, National Veterinary Services Laboratories (NVSL), USDA APHIS VS"},"assemblyStats":{"contigL50":3,"contigN50":2228,"gcCount":"5765","gcPercent":43.0,"numberOfComponentSequences":8,"numberOfContigs":8,"numberOfScaffolds":8,"scaffoldL50":3,"scaffoldN50":2228,"totalNumberOfChromosomes":8,"totalSequenceLength":"13413","totalUngappedLength":"13413"},"currentAccession":"GCA_038930345.1","organism":{"organismName":"Influenza A virus (A/feline/New York/16-040082-1/2016(H7N2))","taxId":1977644},"sourceDatabase":"SOURCE_DATABASE_GENBANK"}
{"accession":"GCA_038930895.1","annotationInfo":{"name":"Annotation submitted by WHO Collaborating Center for Surveillance, Epidemiology and Control of Influenza, Influenza Division, Centers for Disease Control and Prevention","provider":"WHO Collaborating Center for Surveillance, Epidemiology and Control of Influenza, Influenza Division, Centers for Disease Control and Prevention","releaseDate":"2017-01-06","stats":{"geneCounts":{"proteinCoding":12,"total":12}}},"assemblyInfo":{"assemblyLevel":"Complete Genome","assemblyName":"ASM3893089v1","assemblyStatus":"current","assemblyType":"haploid","releaseDate":"2017-01-06","submitter":"WHO Collaborating Center for Surveillance, Epidemiology and Control of Influenza, Influenza Division, Centers for Disease Control and Prevention"},"assemblyStats":{"contigL50":3,"contigN50":2208,"gcCount":"5740","gcPercent":43.0,"numberOfComponentSequences":8,"numberOfContigs":8,"numberOfScaffolds":8,"scaffoldL50":3,"scaffoldN50":2208,"totalNumberOfChromosomes":8,"totalSequenceLength":"13427","totalUngappedLength":"13427"},"currentAccession":"GCA_038930895.1","organism":{"organismName":"Influenza A virus (A/Florida/103/2016(H3N2))","taxId":1932804},"sourceDatabase":"SOURCE_DATABASE_GENBANK"}
{"accession":"GCA_038930945.1","annotationInfo":{"name":"Annotation submitted by WHO Collaborating Center for Surveillance, Epidemiology and Control of Influenza, Influenza Division, Centers for Disease Control and Prevention","provider":"WHO Collaborating Center for Surveillance, Epidemiology and Control of Influenza, Influenza Division, Centers for Disease Control and Prevention","releaseDate":"2017-01-19","stats":{"geneCounts":{"proteinCoding":12,"total":12}}},"assemblyInfo":{"assemblyLevel":"Complete Genome","assemblyName":"ASM3893094v1","assemblyStatus":"current","assemblyType":"haploid","releaseDate":"2017-01-19","submitter":"WHO Collaborating Center for Surveillance, Epidemiology and Control of Influenza, Influenza Division, Centers for Disease Control and Prevention"},"assemblyStats":{"contigL50":3,"contigN50":2208,"gcCount":"5740","gcPercent":42.5,"numberOfComponentSequences":8,"numberOfContigs":8,"numberOfScaffolds":8,"scaffoldL50":3,"scaffoldN50":2208,"totalNumberOfChromosomes":8,"totalSequenceLength":"13428","totalUngappedLength":"13428"},"currentAccession":"GCA_038930945.1","organism":{"organismName":"Influenza A virus (A/Florida/105/2016(H3N2))","taxId":1936881},"sourceDatabase":"SOURCE_DATABASE_GENBANK"}
{"accession":"GCA_038933225.1","annotationInfo":{"name":"Annotation submitted by WHO Collaborating Center for Surveillance, Epidemiology and Control of Influenza, Influenza Division, Centers for Disease Control and Prevention","provider":"WHO Collaborating Center for Surveillance, Epidemiology and Control of Influenza, Influenza Division, Centers for Disease Control and Prevention","releaseDate":"2017-02-06","stats":{"geneCounts":{"proteinCoding":12,"total":12}}},"assemblyInfo":{"assemblyLevel":"Complete Genome","assemblyName":"ASM3893322v1","assemblyStatus":"current","assemblyType":"haploid","releaseDate":"2017-02-06","submitter":"WHO Collaborating Center for Surveillance, Epidemiology and Control of Influenza, Influenza Division, Centers for Disease Control and Prevention"},"assemblyStats":{"contigL50":3,"contigN50":2208,"gcCount":"5730","gcPercent":42.5,"numberOfComponentSequences":8,"numberOfContigs":8,"numberOfScaffolds":8,"scaffoldL50":3,"scaffoldN50":2208,"totalNumberOfChromosomes":8,"totalSequenceLength":"13427","totalUngappedLength":"13427"},"currentAccession":"GCA_038933225.1","organism":{"organismName":"Influenza A virus (A/Florida/108/2016(H3N2))","taxId":1948931},"sourceDatabase":"SOURCE_DATABASE_GENBANK"}
{"accession":"GCA_038933295.1","annotationInfo":{"name":"Annotation submitted by WHO Collaborating Center for Surveillance, Epidemiology and Control of Influenza, Influenza Division, Centers for Disease Control and Prevention","provider":"WHO Collaborating Center for Surveillance, Epidemiology and Control of Influenza, Influenza Division, Centers for Disease Control and Prevention","releaseDate":"2017-02-06","stats":{"geneCounts":{"proteinCoding":12,"total":12}}},"assemblyInfo":{"assemblyLevel":"Complete Genome","assemblyName":"ASM3893329v1","assemblyStatus":"current","assemblyType":"haploid","releaseDate":"2017-02-06","submitter":"WHO Collaborating Center for Surveillance, Epidemiology and Control of Influenza, Influenza Division, Centers for Disease Control and Prevention"},"assemblyStats":{"contigL50":3,"contigN50":2208,"gcCount":"5745","gcPercent":43.0,"numberOfComponentSequences":8,"numberOfContigs":8,"numberOfScaffolds":8,"scaffoldL50":3,"scaffoldN50":2208,"totalNumberOfChromosomes":8,"totalSequenceLength":"13428","totalUngappedLength":"13428"},"currentAccession":"GCA_038933295.1","organism":{"organismName":"Influenza A virus (A/Florida/109/2016(H3N2))","taxId":1948932},"sourceDatabase":"SOURCE_DATABASE_GENBANK"}
{"accession":"GCA_038935745.1","annotationInfo":{"name":"Annotation submitted by WHO Collaborating Center for Surveillance, Epidemiology and Control of Influenza, Influenza Division, Centers for Disease Control and Prevention","provider":"WHO Collaborating Center for Surveillance, Epidemiology and Control of Influenza, Influenza Division, Centers for Disease Control and Prevention","releaseDate":"2017-02-06","stats":{"geneCounts":{"other":1,"proteinCoding":11,"total":12}}},"assemblyInfo":{"assemblyLevel":"Complete Genome","assemblyName":"ASM3893574v1","assemblyStatus":"current","assemblyType":"haploid","bioprojectAccession":"PRJNA37813","bioprojectLineage":[{"bioprojects":[{"accession":"PRJNA37813","title":"2009 H1N1 Flu Outbreak"}]}],"releaseDate":"2017-02-06","submitter":"WHO Collaborating Center for Surveillance, Epidemiology and Control of Influenza, Influenza Division, Centers for Disease Control and Prevention"},"assemblyStats":{"contigL50":3,"contigN50":2208,"gcCount":"5768","gcPercent":43.0,"numberOfComponentSequences":8,"numberOfContigs":8,"numberOfScaffolds":8,"scaffoldL50":3,"scaffoldN50":2208,"totalNumberOfChromosomes":8,"totalSequenceLength":"13432","totalUngappedLength":"13432"},"currentAccession":"GCA_038935745.1","organism":{"organismName":"Influenza A virus (A/Florida/110/2016(H1N1))","taxId":1948906},"sourceDatabase":"SOURCE_DATABASE_GENBANK"}
{"accession":"GCA_038935785.1","annotationInfo":{"name":"Annotation submitted by WHO Collaborating Center for Surveillance, Epidemiology and Control of Influenza, Influenza Division, Centers for Disease Control and Prevention","provider":"WHO Collaborating Center for Surveillance, Epidemiology and Control of Influenza, Influenza Division, Centers for Disease Control and Prevention","releaseDate":"2017-02-06","stats":{"geneCounts":{"proteinCoding":12,"total":12}}},"assemblyInfo":{"assemblyLevel":"Complete Genome","assemblyName":"ASM3893578v1","assemblyStatus":"current","assemblyType":"haploid","releaseDate":"2017-02-06","submitter":"WHO Collaborating Center for Surveillance, Epidemiology and Control of Influenza, Influenza Division, Centers for Disease Control and Prevention"},"assemblyStats":{"contigL50":3,"contigN50":2208,"gcCount":"5735","gcPercent":42.5,"numberOfComponentSequences":8,"numberOfContigs":8,"numberOfScaffolds":8,"scaffoldL50":3,"scaffoldN50":2208,"totalNumberOfChromosomes":8,"totalSequenceLength":"13426","totalUngappedLength":"13426"},"currentAccession":"GCA_038935785.1","organism":{"organismName":"Influenza A virus (A/Florida/106/2016(H3N2))","taxId":1948929},"sourceDatabase":"SOURCE_DATABASE_GENBANK"}
{"accession":"GCA_038935875.1","annotationInfo":{"name":"Annotation submitted by WHO Collaborating Center for Surveillance, Epidemiology and Control of Influenza, Influenza Division, Centers for Disease Control and Prevention","provider":"WHO Collaborating Center for Surveillance, Epidemiology and Control of Influenza, Influenza Division, Centers for Disease Control and Prevention","releaseDate":"2017-02-06","stats":{"geneCounts":{"other":1,"proteinCoding":11,"total":12}}},"assemblyInfo":{"assemblyLevel":"Complete Genome","assemblyName":"ASM3893587v1","assemblyStatus":"current","assemblyType":"haploid","bioprojectAccession":"PRJNA37813","bioprojectLineage":[{"bioprojects":[{"accession":"PRJNA37813","title":"2009 H1N1 Flu Outbreak"}]}],"releaseDate":"2017-02-06","submitter":"WHO Collaborating Center for Surveillance, Epidemiology and Control of Influenza, Influenza Division, Centers for Disease Control and Prevention"},"assemblyStats":{"contigL50":3,"contigN50":2208,"gcCount":"5768","gcPercent":43.0,"numberOfComponentSequences":8,"numberOfContigs":8,"numberOfScaffolds":8,"scaffoldL50":3,"scaffoldN50":2208,"totalNumberOfChromosomes":8,"totalSequenceLength":"13432","totalUngappedLength":"13432"},"currentAccession":"GCA_038935875.1","organism":{"organismName":"Influenza A virus (A/Florida/110/2016(H1N1))","taxId":1948906},"sourceDatabase":"SOURCE_DATABASE_GENBANK"}
{"accession":"GCA_038935895.1","annotationInfo":{"name":"Annotation submitted by WHO Collaborating Center for Surveillance, Epidemiology and Control of Influenza, Influenza Division, Centers for Disease Control and Prevention","provider":"WHO Collaborating Center for Surveillance, Epidemiology and Control of Influenza, Influenza Division, Centers for Disease Control and Prevention","releaseDate":"2017-02-06","stats":{"geneCounts":{"proteinCoding":12,"total":12}}},"assemblyInfo":{"assemblyLevel":"Complete Genome","assemblyName":"ASM3893589v1","assemblyStatus":"current","assemblyType":"haploid","releaseDate":"2017-02-06","submitter":"WHO Collaborating Center for Surveillance, Epidemiology and Control of Influenza, Influenza Division, Centers for Disease Control and Prevention"},"assemblyStats":{"contigL50":3,"contigN50":2208,"gcCount":"5747","gcPercent":43.0,"numberOfComponentSequences":8,"numberOfContigs":8,"numberOfScaffolds":8,"scaffoldL50":3,"scaffoldN50":2208,"totalNumberOfChromosomes":8,"totalSequenceLength":"13426","totalUngappedLength":"13426"},"currentAccession":"GCA_038935895.1","organism":{"organismName":"Influenza A virus (A/Florida/107/2016(H3N2))","taxId":1948930},"sourceDatabase":"SOURCE_DATABASE_GENBANK"}
{"accession":"GCA_038942455.1","annotationInfo":{"name":"Annotation submitted by WHO Collaborating Center for Surveillance, Epidemiology and Control of Influenza, Influenza Division, Centers for Disease Control and Prevention","provider":"WHO Collaborating Center for Surveillance, Epidemiology and Control of Influenza, Influenza Division, Centers for Disease Control and Prevention","releaseDate":"2017-02-06","stats":{"geneCounts":{"proteinCoding":12,"total":12}}},"assemblyInfo":{"assemblyLevel":"Complete Genome","assemblyName":"ASM3894245v1","assemblyStatus":"current","assemblyType":"haploid","releaseDate":"2017-02-06","submitter":"WHO Collaborating Center for Surveillance, Epidemiology and Control of Influenza, Influenza Division, Centers for Disease Control and Prevention"},"assemblyStats":{"contigL50":3,"contigN50":2208,"gcCount":"5749","gcPercent":43.0,"numberOfComponentSequences":8,"numberOfContigs":8,"numberOfScaffolds":8,"scaffoldL50":3,"scaffoldN50":2208,"totalNumberOfChromosomes":8,"totalSequenceLength":"13427","totalUngappedLength":"13427"},"currentAccession":"GCA_038942455.1","organism":{"organismName":"Influenza A virus (A/Florida/01/2017(H3N2))","taxId":1948927},"sourceDatabase":"SOURCE_DATABASE_GENBANK"}
{"accession":"GCA_038942825.1","annotationInfo":{"name":"Annotation submitted by WHO Collaborating Center for Surveillance, Epidemiology and Control of Influenza, Influenza Division, Centers for Disease Control and Prevention","provider":"WHO Collaborating Center for Surveillance, Epidemiology and Control of Influenza, Influenza Division, Centers for Disease Control and Prevention","releaseDate":"2017-02-17","stats":{"geneCounts":{"proteinCoding":12,"total":12}}},"assemblyInfo":{"assemblyLevel":"Complete Genome","assemblyName":"ASM3894282v1","assemblyStatus":"current","assemblyType":"haploid","releaseDate":"2017-02-17","submitter":"WHO Collaborating Center for Surveillance, Epidemiology and Control of Influenza, Influenza Division, Centers for Disease Control and Prevention"},"assemblyStats":{"contigL50":3,"contigN50":2208,"gcCount":"5734","gcPercent":42.5,"numberOfComponentSequences":8,"numberOfContigs":8,"numberOfScaffolds":8,"scaffoldL50":3,"scaffoldN50":2208,"totalNumberOfChromosomes":8,"totalSequenceLength":"13427","totalUngappedLength":"13427"},"currentAccession":"GCA_038942825.1","organism":{"organismName":"Influenza A virus (A/Florida/03/2017(H3N2))","taxId":1960402},"sourceDatabase":"SOURCE_DATABASE_GENBANK"}
{"accession":"GCA_038942845.1","annotationInfo":{"name":"Annotation submitted by WHO Collaborating Center for Surveillance, Epidemiology and Control of Influenza, Influenza Division, Centers for Disease Control and Prevention","provider":"WHO Collaborating Center for Surveillance, Epidemiology and Control of Influenza, Influenza Division, Centers for Disease Control and Prevention","releaseDate":"2017-09-01","stats":{"geneCounts":{"proteinCoding":12,"total":12}}},"assemblyInfo":{"assemblyLevel":"Complete Genome","assemblyName":"ASM3894284v1","assemblyStatus":"current","assemblyType":"haploid","releaseDate":"2017-09-01","submitter":"WHO Collaborating Center for Surveillance, Epidemiology and Control of Influenza, Influenza Division, Centers for Disease Control and Prevention"},"assemblyStats":{"contigL50":3,"contigN50":2208,"gcCount":"5730","gcPercent":42.5,"numberOfComponentSequences":8,"numberOfContigs":8,"numberOfScaffolds":8,"scaffoldL50":3,"scaffoldN50":2208,"totalNumberOfChromosomes":8,"totalSequenceLength":"13426","totalUngappedLength":"13426"},"currentAccession":"GCA_038942845.1","organism":{"organismName":"Influenza A virus (A/Florida/29/2017(H3N2))","taxId":2019581},"sourceDatabase":"SOURCE_DATABASE_GENBANK"}
{"accession":"GCA_038943135.1","annotationInfo":{"name":"Annotation submitted by WHO Collaborating Center for Surveillance, Epidemiology and Control of Influenza, Influenza Division, Centers for Disease Control and Prevention","provider":"WHO Collaborating Center for Surveillance, Epidemiology and Control of Influenza, Influenza Division, Centers for Disease Control and Prevention","releaseDate":"2017-03-24","stats":{"geneCounts":{"proteinCoding":12,"total":12}}},"assemblyInfo":{"assemblyLevel":"Complete Genome","assemblyName":"ASM3894313v1","assemblyStatus":"current","assemblyType":"haploid","releaseDate":"2017-03-24","submitter":"WHO Collaborating Center for Surveillance, Epidemiology and Control of Influenza, Influenza Division, Centers for Disease Control and Prevention"},"assemblyStats":{"contigL50":3,"contigN50":2208,"gcCount":"5734","gcPercent":42.5,"numberOfComponentSequences":8,"numberOfContigs":8,"numberOfScaffolds":8,"scaffoldL50":3,"scaffoldN50":2208,"totalNumberOfChromosomes":8,"totalSequenceLength":"13427","totalUngappedLength":"13427"},"currentAccession":"GCA_038943135.1","organism":{"organismName":"Influenza A virus (A/Florida/03/2017(H3N2))","taxId":1960402},"sourceDatabase":"SOURCE_DATABASE_GENBANK"}
{"accession":"GCA_038944045.1","annotationInfo":{"name":"Annotation submitted by WHO Collaborating Center for Surveillance, Epidemiology and Control of Influenza, Influenza Division, Centers for Disease Control and Prevention","provider":"WHO Collaborating Center for Surveillance, Epidemiology and Control of Influenza, Influenza Division, Centers for Disease Control and Prevention","releaseDate":"2017-02-06","stats":{"geneCounts":{"proteinCoding":12,"total":12}}},"assemblyInfo":{"assemblyLevel":"Complete Genome","assemblyName":"ASM3894404v1","assemblyStatus":"current","assemblyType":"haploid","releaseDate":"2017-02-06","submitter":"WHO Collaborating Center for Surveillance, Epidemiology and Control of Influenza, Influenza Division, Centers for Disease Control and Prevention"},"assemblyStats":{"contigL50":3,"contigN50":2208,"gcCount":"5743","gcPercent":43.0,"numberOfComponentSequences":8,"numberOfContigs":8,"numberOfScaffolds":8,"scaffoldL50":3,"scaffoldN50":2208,"totalNumberOfChromosomes":8,"totalSequenceLength":"13427","totalUngappedLength":"13427"},"currentAccession":"GCA_038944045.1","organism":{"organismName":"Influenza A virus (A/Florida/02/2017(H3N2))","taxId":1948928},"sourceDatabase":"SOURCE_DATABASE_GENBANK"}
{"accession":"GCA_038944975.1","annotationInfo":{"name":"Annotation submitted by St. Jude Center of Excellence for Influenza Research and Surveillance (CEIRS)","provider":"St. Jude Center of Excellence for Influenza Research and Surveillance (CEIRS)","releaseDate":"2020-08-06","stats":{"geneCounts":{"proteinCoding":12,"total":12}}},"assemblyInfo":{"assemblyLevel":"Complete Genome","assemblyMethod":"Lasergene SeqMan Ngen v. 4","assemblyName":"ASM3894497v1","assemblyStatus":"current","assemblyType":"haploid","bioprojectAccession":"PRJNA302272","bioprojectLineage":[{"bioprojects":[{"accession":"PRJNA302272","parentAccessions":["PRJNA292648"],"title":"Monitoring influenza A viruses in wild waterfowl"},{"accession":"PRJNA292648","parentAccessions":["PRJNA292584"],"title":"St. Jude Center of Excellence for Influenza Research and Surveillance (SJCEIRS)"},{"accession":"PRJNA292584","title":"NIAID Centers of Excellence for Influenza Research and Surveillance"}]}],"releaseDate":"2017-12-01","sequencingTech":"Illumina","submitter":"St. Jude Center of Excellence for Influenza Research and Surveillance (CEIRS)"},"assemblyStats":{"contigL50":3,"contigN50":2190,"gcCount":"5969","gcPercent":44.0,"numberOfComponentSequences":8,"numberOfContigs":8,"numberOfScaffolds":8,"scaffoldL50":3,"scaffoldN50":2190,"totalNumberOfChromosomes":8,"totalSequenceLength":"13523","totalUngappedLength":"13523"},"currentAccession":"GCA_038944975.1","organism":{"organismName":"Influenza A virus (A/gadwall duck/Tennessee/17OS0341/2017(H5N1))","taxId":2050484},"sourceDatabase":"SOURCE_DATABASE_GENBANK"}
{"accession":"GCA_038945155.1","annotationInfo":{"name":"Annotation submitted by WHO Collaborating Center for Surveillance, Epidemiology and Control of Influenza, Influenza Division, Centers for Disease Control and Prevention","provider":"WHO Collaborating Center for Surveillance, Epidemiology and Control of Influenza, Influenza Division, Centers for Disease Control and Prevention","releaseDate":"2017-07-12","stats":{"geneCounts":{"other":1,"proteinCoding":11,"total":12}}},"assemblyInfo":{"assemblyLevel":"Complete Genome","assemblyName":"ASM3894515v1","assemblyStatus":"current","assemblyType":"haploid","bioprojectAccession":"PRJNA37813","bioprojectLineage":[{"bioprojects":[{"accession":"PRJNA37813","title":"2009 H1N1 Flu Outbreak"}]}],"releaseDate":"2017-07-12","submitter":"WHO Collaborating Center for Surveillance, Epidemiology and Control of Influenza, Influenza Division, Centers for Disease Control and Prevention"},"assemblyStats":{"contigL50":3,"contigN50":2208,"gcCount":"5768","gcPercent":43.0,"numberOfComponentSequences":8,"numberOfContigs":8,"numberOfScaffolds":8,"scaffoldL50":3,"scaffoldN50":2208,"totalNumberOfChromosomes":8,"totalSequenceLength":"13432","totalUngappedLength":"13432"},"currentAccession":"GCA_038945155.1","organism":{"organismName":"Influenza A virus (A/Florida/04/2017(H1N1))","taxId":1960353},"sourceDatabase":"SOURCE_DATABASE_GENBANK"}
{"accession":"GCA_038945345.1","annotationInfo":{"name":"Annotation submitted by WHO Collaborating Center for Surveillance, Epidemiology and Control of Influenza, Influenza Division, Centers for Disease Control and Prevention","provider":"WHO Collaborating Center for Surveillance, Epidemiology and Control of Influenza, Influenza Division, Centers for Disease Control and Prevention","releaseDate":"2017-02-17","stats":{"geneCounts":{"other":1,"proteinCoding":11,"total":12}}},"assemblyInfo":{"assemblyLevel":"Complete Genome","assemblyName":"ASM3894534v1","assemblyStatus":"current","assemblyType":"haploid","bioprojectAccession":"PRJNA37813","bioprojectLineage":[{"bioprojects":[{"accession":"PRJNA37813","title":"2009 H1N1 Flu Outbreak"}]}],"releaseDate":"2017-02-17","submitter":"WHO Collaborating Center for Surveillance, Epidemiology and Control of Influenza, Influenza Division, Centers for Disease Control and Prevention"},"assemblyStats":{"contigL50":3,"contigN50":2208,"gcCount":"5768","gcPercent":43.0,"numberOfComponentSequences":8,"numberOfContigs":8,"numberOfScaffolds":8,"scaffoldL50":3,"scaffoldN50":2208,"totalNumberOfChromosomes":8,"totalSequenceLength":"13432","totalUngappedLength":"13432"},"currentAccession":"GCA_038945345.1","organism":{"organismName":"Influenza A virus (A/Florida/04/2017(H1N1))","taxId":1960353},"sourceDatabase":"SOURCE_DATABASE_GENBANK"}
{"accession":"GCA_038945455.1","annotationInfo":{"name":"Annotation submitted by WHO Collaborating Center for Surveillance, Epidemiology and Control of Influenza, Influenza Division, Centers for Disease Control and Prevention","provider":"WHO Collaborating Center for Surveillance, Epidemiology and Control of Influenza, Influenza Division, Centers for Disease Control and Prevention","releaseDate":"2017-03-03","stats":{"geneCounts":{"proteinCoding":12,"total":12}}},"assemblyInfo":{"assemblyLevel":"Complete Genome","assemblyName":"ASM3894545v1","assemblyStatus":"current","assemblyType":"haploid","releaseDate":"2017-03-03","submitter":"WHO Collaborating Center for Surveillance, Epidemiology and Control of Influenza, Influenza Division, Centers for Disease Control and Prevention"},"assemblyStats":{"contigL50":3,"contigN50":2208,"gcCount":"5738","gcPercent":42.5,"numberOfComponentSequences":8,"numberOfContigs":8,"numberOfScaffolds":8,"scaffoldL50":3,"scaffoldN50":2208,"totalNumberOfChromosomes":8,"totalSequenceLength":"13426","totalUngappedLength":"13426"},"currentAccession":"GCA_038945455.1","organism":{"organismName":"Influenza A virus (A/Florida/07/2017(H3N2))","taxId":1964673},"sourceDatabase":"SOURCE_DATABASE_GENBANK"}
{"accession":"GCA_038945705.1","annotationInfo":{"name":"Annotation submitted by WHO Collaborating Center for Surveillance, Epidemiology and Control of Influenza, Influenza Division, Centers for Disease Control and Prevention","provider":"WHO Collaborating Center for Surveillance, Epidemiology and Control of Influenza, Influenza Division, Centers for Disease Control and Prevention","releaseDate":"2017-03-24","stats":{"geneCounts":{"proteinCoding":12,"total":12}}},"assemblyInfo":{"assemblyLevel":"Complete Genome","assemblyName":"ASM3894570v1","assemblyStatus":"current","assemblyType":"haploid","releaseDate":"2017-03-24","submitter":"WHO Collaborating Center for Surveillance, Epidemiology and Control of Influenza, Influenza Division, Centers for Disease Control and Prevention"},"assemblyStats":{"contigL50":3,"contigN50":2208,"gcCount":"5739","gcPercent":42.5,"numberOfComponentSequences":8,"numberOfContigs":8,"numberOfScaffolds":8,"scaffoldL50":3,"scaffoldN50":2208,"totalNumberOfChromosomes":8,"totalSequenceLength":"13426","totalUngappedLength":"13426"},"currentAccession":"GCA_038945705.1","organism":{"organismName":"Influenza A virus (A/Florida/07/2017(H3N2))","taxId":1964673},"sourceDatabase":"SOURCE_DATABASE_GENBANK"}
{"accession":"GCA_038947355.1","annotationInfo":{"name":"Annotation submitted by WHO Collaborating Center for Surveillance, Epidemiology and Control of Influenza, Influenza Division, Centers for Disease Control and Prevention","provider":"WHO Collaborating Center for Surveillance, Epidemiology and Control of Influenza, Influenza Division, Centers for Disease Control and Prevention","releaseDate":"2017-02-17","stats":{"geneCounts":{"proteinCoding":12,"total":12}}},"assemblyInfo":{"assemblyLevel":"Complete Genome","assemblyName":"ASM3894735v1","assemblyStatus":"current","assemblyType":"haploid","releaseDate":"2017-02-17","submitter":"WHO Collaborating Center for Surveillance, Epidemiology and Control of Influenza, Influenza Division, Centers for Disease Control and Prevention"},"assemblyStats":{"contigL50":3,"contigN50":2208,"gcCount":"5733","gcPercent":42.5,"numberOfComponentSequences":8,"numberOfContigs":8,"numberOfScaffolds":8,"scaffoldL50":3,"scaffoldN50":2208,"totalNumberOfChromosomes":8,"totalSequenceLength":"13427","totalUngappedLength":"13427"},"currentAccession":"GCA_038947355.1","organism":{"organismName":"Influenza A virus (A/Florida/05/2017(H3N2))","taxId":1960403},"sourceDatabase":"SOURCE_DATABASE_GENBANK"}
{"accession":"GCA_038948295.1","annotationInfo":{"name":"Annotation submitted by WHO Collaborating Center for Surveillance, Epidemiology and Control of Influenza, Influenza Division, Centers for Disease Control and Prevention","provider":"WHO Collaborating Center for Surveillance, Epidemiology and Control of Influenza, Influenza Division, Centers for Disease Control and Prevention","releaseDate":"2017-03-03","stats":{"geneCounts":{"proteinCoding":12,"total":12}}},"assemblyInfo":{"assemblyLevel":"Complete Genome","assemblyName":"ASM3894829v1","assemblyStatus":"current","assemblyType":"haploid","releaseDate":"2017-03-03","submitter":"WHO Collaborating Center for Surveillance, Epidemiology and Control of Influenza, Influenza Division, Centers for Disease Control and Prevention"},"assemblyStats":{"contigL50":3,"contigN50":2208,"gcCount":"5737","gcPercent":42.5,"numberOfComponentSequences":8,"numberOfContigs":8,"numberOfScaffolds":8,"scaffoldL50":3,"scaffoldN50":2208,"totalNumberOfChromosomes":8,"totalSequenceLength":"13427","totalUngappedLength":"13427"},"currentAccession":"GCA_038948295.1","organism":{"organismName":"Influenza A virus (A/Florida/08/2017(H3N2))","taxId":1964674},"sourceDatabase":"SOURCE_DATABASE_GENBANK"}
{"accession":"GCA_038950595.1","annotationInfo":{"name":"Annotation submitted by WHO Collaborating Center for Surveillance, Epidemiology and Control of Influenza, Influenza Division, Centers for Disease Control and Prevention","provider":"WHO Collaborating Center for Surveillance, Epidemiology and Control of Influenza, Influenza Division, Centers for Disease Control and Prevention","releaseDate":"2017-03-24","stats":{"geneCounts":{"other":1,"proteinCoding":11,"total":12}}},"assemblyInfo":{"assemblyLevel":"Complete Genome","assemblyName":"ASM3895059v1","assemblyStatus":"current","assemblyType":"haploid","bioprojectAccession":"PRJNA37813","bioprojectLineage":[{"bioprojects":[{"accession":"PRJNA37813","title":"2009 H1N1 Flu Outbreak"}]}],"releaseDate":"2017-03-24","submitter":"WHO Collaborating Center for Surveillance, Epidemiology and Control of Influenza, Influenza Division, Centers for Disease Control and Prevention"},"assemblyStats":{"contigL50":3,"contigN50":2208,"gcCount":"5772","gcPercent":43.0,"numberOfComponentSequences":8,"numberOfContigs":8,"numberOfScaffolds":8,"scaffoldL50":3,"scaffoldN50":2208,"totalNumberOfChromosomes":8,"totalSequenceLength":"13432","totalUngappedLength":"13432"},"currentAccession":"GCA_038950595.1","organism":{"organismName":"Influenza A virus (A/Florida/09/2017(H1N1))","taxId":1972286},"sourceDatabase":"SOURCE_DATABASE_GENBANK"}
{"accession":"GCA_038951305.1","annotationInfo":{"name":"Annotation submitted by WHO Collaborating Center for Surveillance, Epidemiology and Control of Influenza, Influenza Division, Centers for Disease Control and Prevention","provider":"WHO Collaborating Center for Surveillance, Epidemiology and Control of Influenza, Influenza Division, Centers for Disease Control and Prevention","releaseDate":"2017-04-19","stats":{"geneCounts":{"proteinCoding":12,"total":12}}},"assemblyInfo":{"assemblyLevel":"Complete Genome","assemblyName":"ASM3895130v1","assemblyStatus":"current","assemblyType":"haploid","releaseDate":"2017-04-19","submitter":"WHO Collaborating Center for Surveillance, Epidemiology and Control of Influenza, Influenza Division, Centers for Disease Control and Prevention"},"assemblyStats":{"contigL50":3,"contigN50":2208,"gcCount":"5729","gcPercent":42.5,"numberOfComponentSequences":8,"numberOfContigs":8,"numberOfScaffolds":8,"scaffoldL50":3,"scaffoldN50":2208,"totalNumberOfChromosomes":8,"totalSequenceLength":"13426","totalUngappedLength":"13426"},"currentAccession":"GCA_038951305.1","organism":{"organismName":"Influenza A virus (A/Florida/16/2017(H3N2))","taxId":1980779},"sourceDatabase":"SOURCE_DATABASE_GENBANK"}
{"accession":"GCA_038952125.1","annotationInfo":{"name":"Annotation submitted by WHO Collaborating Center for Surveillance, Epidemiology and Control of Influenza, Influenza Division, Centers for Disease Control and Prevention","provider":"WHO Collaborating Center for Surveillance, Epidemiology and Control of Influenza, Influenza Division, Centers for Disease Control and Prevention","releaseDate":"2017-06-16","stats":{"geneCounts":{"proteinCoding":12,"total":12}}},"assemblyInfo":{"assemblyLevel":"Complete Genome","assemblyName":"ASM3895212v1","assemblyStatus":"current","assemblyType":"haploid","releaseDate":"2017-06-16","submitter":"WHO Collaborating Center for Surveillance, Epidemiology and Control of Influenza, Influenza Division, Centers for Disease Control and Prevention"},"assemblyStats":{"contigL50":3,"contigN50":2209,"gcCount":"5722","gcPercent":42.5,"numberOfComponentSequences":8,"numberOfContigs":8,"numberOfScaffolds":8,"scaffoldL50":3,"scaffoldN50":2209,"totalNumberOfChromosomes":8,"totalSequenceLength":"13425","totalUngappedLength":"13425"},"currentAccession":"GCA_038952125.1","organism":{"organismName":"Influenza A virus (A/Florida/30/2017(H3N2))","taxId":2014185},"sourceDatabase":"SOURCE_DATABASE_GENBANK"}
{"accession":"GCA_038952355.1","annotationInfo":{"name":"Annotation submitted by WHO Collaborating Center for Surveillance, Epidemiology and Control of Influenza, Influenza Division, Centers for Disease Control and Prevention","provider":"WHO Collaborating Center for Surveillance, Epidemiology and Control of Influenza, Influenza Division, Centers for Disease Control and Prevention","releaseDate":"2017-04-12","stats":{"geneCounts":{"proteinCoding":12,"total":12}}},"assemblyInfo":{"assemblyLevel":"Complete Genome","assemblyName":"ASM3895235v1","assemblyStatus":"current","assemblyType":"haploid","releaseDate":"2017-04-12","submitter":"WHO Collaborating Center for Surveillance, Epidemiology and Control of Influenza, Influenza Division, Centers for Disease Control and Prevention"},"assemblyStats":{"contigL50":3,"contigN50":2208,"gcCount":"5732","gcPercent":43.0,"numberOfComponentSequences":8,"numberOfContigs":8,"numberOfScaffolds":8,"scaffoldL50":3,"scaffoldN50":2208,"totalNumberOfChromosomes":8,"totalSequenceLength":"13398","totalUngappedLength":"13398"},"currentAccession":"GCA_038952355.1","organism":{"organismName":"Influenza A virus (A/Florida/10/2017(H3N2))","taxId":1973760},"sourceDatabase":"SOURCE_DATABASE_GENBANK"}
{"accession":"GCA_038952485.1","annotationInfo":{"name":"Annotation submitted by WHO Collaborating Center for Surveillance, Epidemiology and Control of Influenza, Influenza Division, Centers for Disease Control and Prevention","provider":"WHO Collaborating Center for Surveillance, Epidemiology and Control of Influenza, Influenza Division, Centers for Disease Control and Prevention","releaseDate":"2017-03-31","stats":{"geneCounts":{"proteinCoding":12,"total":12}}},"assemblyInfo":{"assemblyLevel":"Complete Genome","assemblyName":"ASM3895248v1","assemblyStatus":"current","assemblyType":"haploid","releaseDate":"2017-03-31","submitter":"WHO Collaborating Center for Surveillance, Epidemiology and Control of Influenza, Influenza Division, Centers for Disease Control and Prevention"},"assemblyStats":{"contigL50":3,"contigN50":2208,"gcCount":"5741","gcPercent":43.0,"numberOfComponentSequences":8,"numberOfContigs":8,"numberOfScaffolds":8,"scaffoldL50":3,"scaffoldN50":2208,"totalNumberOfChromosomes":8,"totalSequenceLength":"13428","totalUngappedLength":"13428"},"currentAccession":"GCA_038952485.1","organism":{"organismName":"Influenza A virus (A/Florida/10/2017(H3N2))","taxId":1973760},"sourceDatabase":"SOURCE_DATABASE_GENBANK"}
{"accession":"GCA_038953105.1","annotationInfo":{"name":"Annotation submitted by WHO Collaborating Center for Surveillance, Epidemiology and Control of Influenza, Influenza Division, Centers for Disease Control and Prevention","provider":"WHO Collaborating Center for Surveillance, Epidemiology and Control of Influenza, Influenza Division, Centers for Disease Control and Prevention","releaseDate":"2017-03-31","stats":{"geneCounts":{"proteinCoding":12,"total":12}}},"assemblyInfo":{"assemblyLevel":"Complete Genome","assemblyName":"ASM3895310v1","assemblyStatus":"current","assemblyType":"haploid","releaseDate":"2017-03-31","submitter":"WHO Collaborating Center for Surveillance, Epidemiology and Control of Influenza, Influenza Division, Centers for Disease Control and Prevention"},"assemblyStats":{"contigL50":3,"contigN50":2208,"gcCount":"5735","gcPercent":42.5,"numberOfComponentSequences":8,"numberOfContigs":8,"numberOfScaffolds":8,"scaffoldL50":3,"scaffoldN50":2208,"totalNumberOfChromosomes":8,"totalSequenceLength":"13428","totalUngappedLength":"13428"},"currentAccession":"GCA_038953105.1","organism":{"organismName":"Influenza A virus (A/Florida/12/2017(H3N2))","taxId":1973762},"sourceDatabase":"SOURCE_DATABASE_GENBANK"}
{"accession":"GCA_038953255.1","annotationInfo":{"name":"Annotation submitted by WHO Collaborating Center for Surveillance, Epidemiology and Control of Influenza, Influenza Division, Centers for Disease Control and Prevention","provider":"WHO Collaborating Center for Surveillance, Epidemiology and Control of Influenza, Influenza Division, Centers for Disease Control and Prevention","releaseDate":"2017-04-12","stats":{"geneCounts":{"proteinCoding":12,"total":12}}},"assemblyInfo":{"assemblyLevel":"Complete Genome","assemblyName":"ASM3895325v1","assemblyStatus":"current","assemblyType":"haploid","releaseDate":"2017-04-12","submitter":"WHO Collaborating Center for Surveillance, Epidemiology and Control of Influenza, Influenza Division, Centers for Disease Control and Prevention"},"assemblyStats":{"contigL50":3,"contigN50":2208,"gcCount":"5735","gcPercent":42.5,"numberOfComponentSequences":8,"numberOfContigs":8,"numberOfScaffolds":8,"scaffoldL50":3,"scaffoldN50":2208,"totalNumberOfChromosomes":8,"totalSequenceLength":"13428","totalUngappedLength":"13428"},"currentAccession":"GCA_038953255.1","organism":{"organismName":"Influenza A virus (A/Florida/12/2017(H3N2))","taxId":1973762},"sourceDatabase":"SOURCE_DATABASE_GENBANK"}
{"accession":"GCA_038953305.1","annotationInfo":{"name":"Annotation submitted by WHO Collaborating Center for Surveillance, Epidemiology and Control of Influenza, Influenza Division, Centers for Disease Control and Prevention","provider":"WHO Collaborating Center for Surveillance, Epidemiology and Control of Influenza, Influenza Division, Centers for Disease Control and Prevention","releaseDate":"2017-03-31","stats":{"geneCounts":{"proteinCoding":12,"total":12}}},"assemblyInfo":{"assemblyLevel":"Complete Genome","assemblyName":"ASM3895330v1","assemblyStatus":"current","assemblyType":"haploid","releaseDate":"2017-03-31","submitter":"WHO Collaborating Center for Surveillance, Epidemiology and Control of Influenza, Influenza Division, Centers for Disease Control and Prevention"},"assemblyStats":{"contigL50":3,"contigN50":2209,"gcCount":"5725","gcPercent":42.5,"numberOfComponentSequences":8,"numberOfContigs":8,"numberOfScaffolds":8,"scaffoldL50":3,"scaffoldN50":2209,"totalNumberOfChromosomes":8,"totalSequenceLength":"13428","totalUngappedLength":"13428"},"currentAccession":"GCA_038953305.1","organism":{"organismName":"Influenza A virus (A/Florida/13/2017(H3N2))","taxId":1973763},"sourceDatabase":"SOURCE_DATABASE_GENBANK"}
{"accession":"GCA_038953435.1","annotationInfo":{"name":"Annotation submitted by WHO Collaborating Center for Surveillance, Epidemiology and Control of Influenza, Influenza Division, Centers for Disease Control and Prevention","provider":"WHO Collaborating Center for Surveillance, Epidemiology and Control of Influenza, Influenza Division, Centers for Disease Control and Prevention","releaseDate":"2017-04-12","stats":{"geneCounts":{"proteinCoding":12,"total":12}}},"assemblyInfo":{"assemblyLevel":"Complete Genome","assemblyName":"ASM3895343v1","assemblyStatus":"current","assemblyType":"haploid","releaseDate":"2017-04-12","submitter":"WHO Collaborating Center for Surveillance, Epidemiology and Control of Influenza, Influenza Division, Centers for Disease Control and Prevention"},"assemblyStats":{"contigL50":3,"contigN50":2209,"gcCount":"5725","gcPercent":42.5,"numberOfComponentSequences":8,"numberOfContigs":8,"numberOfScaffolds":8,"scaffoldL50":3,"scaffoldN50":2209,"totalNumberOfChromosomes":8,"totalSequenceLength":"13428","totalUngappedLength":"13428"},"currentAccession":"GCA_038953435.1","organism":{"organismName":"Influenza A virus (A/Florida/13/2017(H3N2))","taxId":1973763},"sourceDatabase":"SOURCE_DATABASE_GENBANK"}
{"accession":"GCA_038953885.1","annotationInfo":{"name":"Annotation submitted by WHO Collaborating Center for Surveillance, Epidemiology and Control of Influenza, Influenza Division, Centers for Disease Control and Prevention","provider":"WHO Collaborating Center for Surveillance, Epidemiology and Control of Influenza, Influenza Division, Centers for Disease Control and Prevention","releaseDate":"2017-03-31","stats":{"geneCounts":{"proteinCoding":12,"total":12}}},"assemblyInfo":{"assemblyLevel":"Complete Genome","assemblyName":"ASM3895388v1","assemblyStatus":"current","assemblyType":"haploid","releaseDate":"2017-03-31","submitter":"WHO Collaborating Center for Surveillance, Epidemiology and Control of Influenza, Influenza Division, Centers for Disease Control and Prevention"},"assemblyStats":{"contigL50":3,"contigN50":2208,"gcCount":"5733","gcPercent":42.5,"numberOfComponentSequences":8,"numberOfContigs":8,"numberOfScaffolds":8,"scaffoldL50":3,"scaffoldN50":2208,"totalNumberOfChromosomes":8,"totalSequenceLength":"13425","totalUngappedLength":"13425"},"currentAccession":"GCA_038953885.1","organism":{"organismName":"Influenza A virus (A/Florida/11/2017(H3N2))","taxId":1973761},"sourceDatabase":"SOURCE_DATABASE_GENBANK"}
{"accession":"GCA_038954015.1","annotationInfo":{"name":"Annotation submitted by WHO Collaborating Center for Surveillance, Epidemiology and Control of Influenza, Influenza Division, Centers for Disease Control and Prevention","provider":"WHO Collaborating Center for Surveillance, Epidemiology and Control of Influenza, Influenza Division, Centers for Disease Control and Prevention","releaseDate":"2017-04-12","stats":{"geneCounts":{"proteinCoding":12,"total":12}}},"assemblyInfo":{"assemblyLevel":"Complete Genome","assemblyName":"ASM3895401v1","assemblyStatus":"current","assemblyType":"haploid","releaseDate":"2017-04-12","submitter":"WHO Collaborating Center for Surveillance, Epidemiology and Control of Influenza, Influenza Division, Centers for Disease Control and Prevention"},"assemblyStats":{"contigL50":3,"contigN50":2208,"gcCount":"5733","gcPercent":42.5,"numberOfComponentSequences":8,"numberOfContigs":8,"numberOfScaffolds":8,"scaffoldL50":3,"scaffoldN50":2208,"totalNumberOfChromosomes":8,"totalSequenceLength":"13425","totalUngappedLength":"13425"},"currentAccession":"GCA_038954015.1","organism":{"organismName":"Influenza A virus (A/Florida/11/2017(H3N2))","taxId":1973761},"sourceDatabase":"SOURCE_DATABASE_GENBANK"}
{"accession":"GCA_038954495.1","annotationInfo":{"name":"Annotation submitted by WHO Collaborating Center for Surveillance, Epidemiology and Control of Influenza, Influenza Division, Centers for Disease Control and Prevention","provider":"WHO Collaborating Center for Surveillance, Epidemiology and Control of Influenza, Influenza Division, Centers for Disease Control and Prevention","releaseDate":"2017-03-31","stats":{"geneCounts":{"proteinCoding":12,"total":12}}},"assemblyInfo":{"assemblyLevel":"Complete Genome","assemblyName":"ASM3895449v1","assemblyStatus":"current","assemblyType":"haploid","releaseDate":"2017-03-31","submitter":"WHO Collaborating Center for Surveillance, Epidemiology and Control of Influenza, Influenza Division, Centers for Disease Control and Prevention"},"assemblyStats":{"contigL50":3,"contigN50":2208,"gcCount":"5727","gcPercent":42.5,"numberOfComponentSequences":8,"numberOfContigs":8,"numberOfScaffolds":8,"scaffoldL50":3,"scaffoldN50":2208,"totalNumberOfChromosomes":8,"totalSequenceLength":"13427","totalUngappedLength":"13427"},"currentAccession":"GCA_038954495.1","organism":{"organismName":"Influenza A virus (A/Florida/15/2017(H3N2))","taxId":1973764},"sourceDatabase":"SOURCE_DATABASE_GENBANK"}
{"accession":"GCA_038954545.1","annotationInfo":{"name":"Annotation submitted by WHO Collaborating Center for Surveillance, Epidemiology and Control of Influenza, Influenza Division, Centers for Disease Control and Prevention","provider":"WHO Collaborating Center for Surveillance, Epidemiology and Control of Influenza, Influenza Division, Centers for Disease Control and Prevention","releaseDate":"2017-04-19","stats":{"geneCounts":{"proteinCoding":12,"total":12}}},"assemblyInfo":{"assemblyLevel":"Complete Genome","assemblyName":"ASM3895454v1","assemblyStatus":"current","assemblyType":"haploid","releaseDate":"2017-04-19","submitter":"WHO Collaborating Center for Surveillance, Epidemiology and Control of Influenza, Influenza Division, Centers for Disease Control and Prevention"},"assemblyStats":{"contigL50":3,"contigN50":2208,"gcCount":"5733","gcPercent":42.5,"numberOfComponentSequences":8,"numberOfContigs":8,"numberOfScaffolds":8,"scaffoldL50":3,"scaffoldN50":2208,"totalNumberOfChromosomes":8,"totalSequenceLength":"13426","totalUngappedLength":"13426"},"currentAccession":"GCA_038954545.1","organism":{"organismName":"Influenza A virus (A/Florida/14/2017(H3N2))","taxId":1980778},"sourceDatabase":"SOURCE_DATABASE_GENBANK"}
{"accession":"GCA_038956185.1","annotationInfo":{"name":"Annotation submitted by WHO Collaborating Center for Surveillance, Epidemiology and Control of Influenza, Influenza Division, Centers for Disease Control and Prevention","provider":"WHO Collaborating Center for Surveillance, Epidemiology and Control of Influenza, Influenza Division, Centers for Disease Control and Prevention","releaseDate":"2017-04-19","stats":{"geneCounts":{"proteinCoding":12,"total":12}}},"assemblyInfo":{"assemblyLevel":"Complete Genome","assemblyName":"ASM3895618v1","assemblyStatus":"current","assemblyType":"haploid","releaseDate":"2017-04-19","submitter":"WHO Collaborating Center for Surveillance, Epidemiology and Control of Influenza, Influenza Division, Centers for Disease Control and Prevention"},"assemblyStats":{"contigL50":3,"contigN50":2208,"gcCount":"5740","gcPercent":42.5,"numberOfComponentSequences":8,"numberOfContigs":8,"numberOfScaffolds":8,"scaffoldL50":3,"scaffoldN50":2208,"totalNumberOfChromosomes":8,"totalSequenceLength":"13427","totalUngappedLength":"13427"},"currentAccession":"GCA_038956185.1","organism":{"organismName":"Influenza A virus (A/Florida/17/2017(H3N2))","taxId":1980780},"sourceDatabase":"SOURCE_DATABASE_GENBANK"}
{"accession":"GCA_038957565.1","annotationInfo":{"name":"Annotation submitted by WHO Collaborating Center for Surveillance, Epidemiology and Control of Influenza, Influenza Division, Centers for Disease Control and Prevention","provider":"WHO Collaborating Center for Surveillance, Epidemiology and Control of Influenza, Influenza Division, Centers for Disease Control and Prevention","releaseDate":"2017-06-16","stats":{"geneCounts":{"proteinCoding":12,"total":12}}},"assemblyInfo":{"assemblyLevel":"Complete Genome","assemblyName":"ASM3895756v1","assemblyStatus":"current","assemblyType":"haploid","releaseDate":"2017-06-16","submitter":"WHO Collaborating Center for Surveillance, Epidemiology and Control of Influenza, Influenza Division, Centers for Disease Control and Prevention"},"assemblyStats":{"contigL50":3,"contigN50":2209,"gcCount":"5728","gcPercent":42.5,"numberOfComponentSequences":8,"numberOfContigs":8,"numberOfScaffolds":8,"scaffoldL50":3,"scaffoldN50":2209,"totalNumberOfChromosomes":8,"totalSequenceLength":"13427","totalUngappedLength":"13427"},"currentAccession":"GCA_038957565.1","organism":{"organismName":"Influenza A virus (A/Florida/31/2017(H3N2))","taxId":2014186},"sourceDatabase":"SOURCE_DATABASE_GENBANK"}
{"accession":"GCA_038958885.1","annotationInfo":{"name":"Annotation submitted by WHO Collaborating Center for Surveillance, Epidemiology and Control of Influenza, Influenza Division, Centers for Disease Control and Prevention","provider":"WHO Collaborating Center for Surveillance, Epidemiology and Control of Influenza, Influenza Division, Centers for Disease Control and Prevention","releaseDate":"2017-04-19","stats":{"geneCounts":{"proteinCoding":12,"total":12}}},"assemblyInfo":{"assemblyLevel":"Complete Genome","assemblyName":"ASM3895888v1","assemblyStatus":"current","assemblyType":"haploid","releaseDate":"2017-04-19","submitter":"WHO Collaborating Center for Surveillance, Epidemiology and Control of Influenza, Influenza Division, Centers for Disease Control and Prevention"},"assemblyStats":{"contigL50":3,"contigN50":2208,"gcCount":"5733","gcPercent":42.5,"numberOfComponentSequences":8,"numberOfContigs":8,"numberOfScaffolds":8,"scaffoldL50":3,"scaffoldN50":2208,"totalNumberOfChromosomes":8,"totalSequenceLength":"13426","totalUngappedLength":"13426"},"currentAccession":"GCA_038958885.1","organism":{"organismName":"Influenza A virus (A/Florida/20/2017(H3N2))","taxId":1980783},"sourceDatabase":"SOURCE_DATABASE_GENBANK"}
{"accession":"GCA_038959195.1","annotationInfo":{"name":"Annotation submitted by WHO Collaborating Center for Surveillance, Epidemiology and Control of Influenza, Influenza Division, Centers for Disease Control and Prevention","provider":"WHO Collaborating Center for Surveillance, Epidemiology and Control of Influenza, Influenza Division, Centers for Disease Control and Prevention","releaseDate":"2017-04-19","stats":{"geneCounts":{"proteinCoding":12,"total":12}}},"assemblyInfo":{"assemblyLevel":"Complete Genome","assemblyName":"ASM3895919v1","assemblyStatus":"current","assemblyType":"haploid","releaseDate":"2017-04-19","submitter":"WHO Collaborating Center for Surveillance, Epidemiology and Control of Influenza, Influenza Division, Centers for Disease Control and Prevention"},"assemblyStats":{"contigL50":3,"contigN50":2208,"gcCount":"5736","gcPercent":42.5,"numberOfComponentSequences":8,"numberOfContigs":8,"numberOfScaffolds":8,"scaffoldL50":3,"scaffoldN50":2208,"totalNumberOfChromosomes":8,"totalSequenceLength":"13427","totalUngappedLength":"13427"},"currentAccession":"GCA_038959195.1","organism":{"organismName":"Influenza A virus (A/Florida/18/2017(H3N2))","taxId":1980781},"sourceDatabase":"SOURCE_DATABASE_GENBANK"}
{"accession":"GCA_038960085.1","annotationInfo":{"name":"Annotation submitted by WHO Collaborating Center for Surveillance, Epidemiology and Control of Influenza, Influenza Division, Centers for Disease Control and Prevention","provider":"WHO Collaborating Center for Surveillance, Epidemiology and Control of Influenza, Influenza Division, Centers for Disease Control and Prevention","releaseDate":"2017-04-19","stats":{"geneCounts":{"proteinCoding":12,"total":12}}},"assemblyInfo":{"assemblyLevel":"Complete Genome","assemblyName":"ASM3896008v1","assemblyStatus":"current","assemblyType":"haploid","releaseDate":"2017-04-19","submitter":"WHO Collaborating Center for Surveillance, Epidemiology and Control of Influenza, Influenza Division, Centers for Disease Control and Prevention"},"assemblyStats":{"contigL50":3,"contigN50":2208,"gcCount":"5735","gcPercent":42.5,"numberOfComponentSequences":8,"numberOfContigs":8,"numberOfScaffolds":8,"scaffoldL50":3,"scaffoldN50":2208,"totalNumberOfChromosomes":8,"totalSequenceLength":"13427","totalUngappedLength":"13427"},"currentAccession":"GCA_038960085.1","organism":{"organismName":"Influenza A virus (A/Florida/21/2017(H3N2))","taxId":1980784},"sourceDatabase":"SOURCE_DATABASE_GENBANK"}
{"accession":"GCA_038960495.1","annotationInfo":{"name":"Annotation submitted by WHO Collaborating Center for Surveillance, Epidemiology and Control of Influenza, Influenza Division, Centers for Disease Control and Prevention","provider":"WHO Collaborating Center for Surveillance, Epidemiology and Control of Influenza, Influenza Division, Centers for Disease Control and Prevention","releaseDate":"2017-04-19","stats":{"geneCounts":{"proteinCoding":12,"total":12}}},"assemblyInfo":{"assemblyLevel":"Complete Genome","assemblyName":"ASM3896049v1","assemblyStatus":"current","assemblyType":"haploid","releaseDate":"2017-04-19","submitter":"WHO Collaborating Center for Surveillance, Epidemiology and Control of Influenza, Influenza Division, Centers for Disease Control and Prevention"},"assemblyStats":{"contigL50":3,"contigN50":2208,"gcCount":"5735","gcPercent":42.5,"numberOfComponentSequences":8,"numberOfContigs":8,"numberOfScaffolds":8,"scaffoldL50":3,"scaffoldN50":2208,"totalNumberOfChromosomes":8,"totalSequenceLength":"13426","totalUngappedLength":"13426"},"currentAccession":"GCA_038960495.1","organism":{"organismName":"Influenza A virus (A/Florida/19/2017(H3N2))","taxId":1980782},"sourceDatabase":"SOURCE_DATABASE_GENBANK"}
{"accession":"GCA_038962225.1","annotationInfo":{"name":"Annotation submitted by WHO Collaborating Center for Surveillance, Epidemiology and Control of Influenza, Influenza Division, Centers for Disease Control and Prevention","provider":"WHO Collaborating Center for Surveillance, Epidemiology and Control of Influenza, Influenza Division, Centers for Disease Control and Prevention","releaseDate":"2017-05-03","stats":{"geneCounts":{"proteinCoding":12,"total":12}}},"assemblyInfo":{"assemblyLevel":"Complete Genome","assemblyName":"ASM3896222v1","assemblyStatus":"current","assemblyType":"haploid","releaseDate":"2017-05-03","submitter":"WHO Collaborating Center for Surveillance, Epidemiology and Control of Influenza, Influenza Division, Centers for Disease Control and Prevention"},"assemblyStats":{"contigL50":3,"contigN50":2208,"gcCount":"5736","gcPercent":42.5,"numberOfComponentSequences":8,"numberOfContigs":8,"numberOfScaffolds":8,"scaffoldL50":3,"scaffoldN50":2208,"totalNumberOfChromosomes":8,"totalSequenceLength":"13426","totalUngappedLength":"13426"},"currentAccession":"GCA_038962225.1","organism":{"organismName":"Influenza A virus (A/Florida/22/2017(H3N2))","taxId":1984890},"sourceDatabase":"SOURCE_DATABASE_GENBANK"}
{"accession":"GCA_038962705.1","annotationInfo":{"name":"Annotation submitted by WHO Collaborating Center for Surveillance, Epidemiology and Control of Influenza, Influenza Division, Centers for Disease Control and Prevention","provider":"WHO Collaborating Center for Surveillance, Epidemiology and Control of Influenza, Influenza Division, Centers for Disease Control and Prevention","releaseDate":"2017-05-03","stats":{"geneCounts":{"proteinCoding":12,"total":12}}},"assemblyInfo":{"assemblyLevel":"Complete Genome","assemblyName":"ASM3896270v1","assemblyStatus":"current","assemblyType":"haploid","releaseDate":"2017-05-03","submitter":"WHO Collaborating Center for Surveillance, Epidemiology and Control of Influenza, Influenza Division, Centers for Disease Control and Prevention"},"assemblyStats":{"contigL50":3,"contigN50":2208,"gcCount":"5736","gcPercent":42.5,"numberOfComponentSequences":8,"numberOfContigs":8,"numberOfScaffolds":8,"scaffoldL50":3,"scaffoldN50":2208,"totalNumberOfChromosomes":8,"totalSequenceLength":"13426","totalUngappedLength":"13426"},"currentAccession":"GCA_038962705.1","organism":{"organismName":"Influenza A virus (A/Florida/22/2017(H3N2))","taxId":1984890},"sourceDatabase":"SOURCE_DATABASE_GENBANK"}
{"accession":"GCA_038963015.1","annotationInfo":{"name":"Annotation submitted by WHO Collaborating Center for Surveillance, Epidemiology and Control of Influenza, Influenza Division, Centers for Disease Control and Prevention","provider":"WHO Collaborating Center for Surveillance, Epidemiology and Control of Influenza, Influenza Division, Centers for Disease Control and Prevention","releaseDate":"2017-05-03","stats":{"geneCounts":{"proteinCoding":12,"total":12}}},"assemblyInfo":{"assemblyLevel":"Complete Genome","assemblyName":"ASM3896301v1","assemblyStatus":"current","assemblyType":"haploid","releaseDate":"2017-05-03","submitter":"WHO Collaborating Center for Surveillance, Epidemiology and Control of Influenza, Influenza Division, Centers for Disease Control and Prevention"},"assemblyStats":{"contigL50":3,"contigN50":2208,"gcCount":"5744","gcPercent":43.0,"numberOfComponentSequences":8,"numberOfContigs":8,"numberOfScaffolds":8,"scaffoldL50":3,"scaffoldN50":2208,"totalNumberOfChromosomes":8,"totalSequenceLength":"13428","totalUngappedLength":"13428"},"currentAccession":"GCA_038963015.1","organism":{"organismName":"Influenza A virus (A/Florida/23/2017(H3N2))","taxId":1984891},"sourceDatabase":"SOURCE_DATABASE_GENBANK"}
{"accession":"GCA_038963205.1","annotationInfo":{"name":"Annotation submitted by WHO Collaborating Center for Surveillance, Epidemiology and Control of Influenza, Influenza Division, Centers for Disease Control and Prevention","provider":"WHO Collaborating Center for Surveillance, Epidemiology and Control of Influenza, Influenza Division, Centers for Disease Control and Prevention","releaseDate":"2017-05-03","stats":{"geneCounts":{"proteinCoding":12,"total":12}}},"assemblyInfo":{"assemblyLevel":"Complete Genome","assemblyName":"ASM3896320v1","assemblyStatus":"current","assemblyType":"haploid","releaseDate":"2017-05-03","submitter":"WHO Collaborating Center for Surveillance, Epidemiology and Control of Influenza, Influenza Division, Centers for Disease Control and Prevention"},"assemblyStats":{"contigL50":3,"contigN50":2208,"gcCount":"5735","gcPercent":42.5,"numberOfComponentSequences":8,"numberOfContigs":8,"numberOfScaffolds":8,"scaffoldL50":3,"scaffoldN50":2208,"totalNumberOfChromosomes":8,"totalSequenceLength":"13427","totalUngappedLength":"13427"},"currentAccession":"GCA_038963205.1","organism":{"organismName":"Influenza A virus (A/Florida/25/2017(H3N2))","taxId":1984892},"sourceDatabase":"SOURCE_DATABASE_GENBANK"}
{"accession":"GCA_038963385.1","annotationInfo":{"name":"Annotation submitted by WHO Collaborating Center for Surveillance, Epidemiology and Control of Influenza, Influenza Division, Centers for Disease Control and Prevention","provider":"WHO Collaborating Center for Surveillance, Epidemiology and Control of Influenza, Influenza Division, Centers for Disease Control and Prevention","releaseDate":"2017-05-03","stats":{"geneCounts":{"proteinCoding":12,"total":12}}},"assemblyInfo":{"assemblyLevel":"Complete Genome","assemblyName":"ASM3896338v1","assemblyStatus":"current","assemblyType":"haploid","releaseDate":"2017-05-03","submitter":"WHO Collaborating Center for Surveillance, Epidemiology and Control of Influenza, Influenza Division, Centers for Disease Control and Prevention"},"assemblyStats":{"contigL50":3,"contigN50":2208,"gcCount":"5744","gcPercent":43.0,"numberOfComponentSequences":8,"numberOfContigs":8,"numberOfScaffolds":8,"scaffoldL50":3,"scaffoldN50":2208,"totalNumberOfChromosomes":8,"totalSequenceLength":"13428","totalUngappedLength":"13428"},"currentAccession":"GCA_038963385.1","organism":{"organismName":"Influenza A virus (A/Florida/23/2017(H3N2))","taxId":1984891},"sourceDatabase":"SOURCE_DATABASE_GENBANK"}
{"accession":"GCA_038963405.1","annotationInfo":{"name":"Annotation submitted by WHO Collaborating Center for Surveillance, Epidemiology and Control of Influenza, Influenza Division, Centers for Disease Control and Prevention","provider":"WHO Collaborating Center for Surveillance, Epidemiology and Control of Influenza, Influenza Division, Centers for Disease Control and Prevention","releaseDate":"2017-07-20","stats":{"geneCounts":{"proteinCoding":12,"total":12}}},"assemblyInfo":{"assemblyLevel":"Complete Genome","assemblyName":"ASM3896340v1","assemblyStatus":"current","assemblyType":"haploid","releaseDate":"2017-07-20","submitter":"WHO Collaborating Center for Surveillance, Epidemiology and Control of Influenza, Influenza Division, Centers for Disease Control and Prevention"},"assemblyStats":{"contigL50":3,"contigN50":2208,"gcCount":"5744","gcPercent":43.0,"numberOfComponentSequences":8,"numberOfContigs":8,"numberOfScaffolds":8,"scaffoldL50":3,"scaffoldN50":2208,"totalNumberOfChromosomes":8,"totalSequenceLength":"13428","totalUngappedLength":"13428"},"currentAccession":"GCA_038963405.1","organism":{"organismName":"Influenza A virus (A/Florida/23/2017(H3N2))","taxId":1984891},"sourceDatabase":"SOURCE_DATABASE_GENBANK"}
{"accession":"GCA_038963475.1","annotationInfo":{"name":"Annotation submitted by WHO Collaborating Center for Surveillance, Epidemiology and Control of Influenza, Influenza Division, Centers for Disease Control and Prevention","provider":"WHO Collaborating Center for Surveillance, Epidemiology and Control of Influenza, Influenza Division, Centers for Disease Control and Prevention","releaseDate":"2017-06-16","stats":{"geneCounts":{"proteinCoding":12,"total":12}}},"assemblyInfo":{"assemblyLevel":"Complete Genome","assemblyName":"ASM3896347v1","assemblyStatus":"current","assemblyType":"haploid","releaseDate":"2017-06-16","submitter":"WHO Collaborating Center for Surveillance, Epidemiology and Control of Influenza, Influenza Division, Centers for Disease Control and Prevention"},"assemblyStats":{"contigL50":3,"contigN50":2209,"gcCount":"5751","gcPercent":43.0,"numberOfComponentSequences":8,"numberOfContigs":8,"numberOfScaffolds":8,"scaffoldL50":3,"scaffoldN50":2209,"totalNumberOfChromosomes":8,"totalSequenceLength":"13427","totalUngappedLength":"13427"},"currentAccession":"GCA_038963475.1","organism":{"organismName":"Influenza A virus (A/Florida/26/2017(H3N2))","taxId":1984893},"sourceDatabase":"SOURCE_DATABASE_GENBANK"}
{"accession":"GCA_038963855.1","annotationInfo":{"name":"Annotation submitted by WHO Collaborating Center for Surveillance, Epidemiology and Control of Influenza, Influenza Division, Centers for Disease Control and Prevention","provider":"WHO Collaborating Center for Surveillance, Epidemiology and Control of Influenza, Influenza Division, Centers for Disease Control and Prevention","releaseDate":"2017-05-03","stats":{"geneCounts":{"proteinCoding":12,"total":12}}},"assemblyInfo":{"assemblyLevel":"Complete Genome","assemblyName":"ASM3896385v1","assemblyStatus":"current","assemblyType":"haploid","releaseDate":"2017-05-03","submitter":"WHO Collaborating Center for Surveillance, Epidemiology and Control of Influenza, Influenza Division, Centers for Disease Control and Prevention"},"assemblyStats":{"contigL50":3,"contigN50":2209,"gcCount":"5751","gcPercent":43.0,"numberOfComponentSequences":8,"numberOfContigs":8,"numberOfScaffolds":8,"scaffoldL50":3,"scaffoldN50":2209,"totalNumberOfChromosomes":8,"totalSequenceLength":"13427","totalUngappedLength":"13427"},"currentAccession":"GCA_038963855.1","organism":{"organismName":"Influenza A virus (A/Florida/26/2017(H3N2))","taxId":1984893},"sourceDatabase":"SOURCE_DATABASE_GENBANK"}
{"accession":"GCA_038964545.1","annotationInfo":{"name":"Annotation submitted by WHO Collaborating Center for Surveillance, Epidemiology and Control of Influenza, Influenza Division, Centers for Disease Control and Prevention","provider":"WHO Collaborating Center for Surveillance, Epidemiology and Control of Influenza, Influenza Division, Centers for Disease Control and Prevention","releaseDate":"2017-05-18","stats":{"geneCounts":{"proteinCoding":12,"total":12}}},"assemblyInfo":{"assemblyLevel":"Complete Genome","assemblyName":"ASM3896454v1","assemblyStatus":"current","assemblyType":"haploid","releaseDate":"2017-05-18","submitter":"WHO Collaborating Center for Surveillance, Epidemiology and Control of Influenza, Influenza Division, Centers for Disease Control and Prevention"},"assemblyStats":{"contigL50":3,"contigN50":2208,"gcCount":"5725","gcPercent":42.5,"numberOfComponentSequences":8,"numberOfContigs":8,"numberOfScaffolds":8,"scaffoldL50":3,"scaffoldN50":2208,"totalNumberOfChromosomes":8,"totalSequenceLength":"13427","totalUngappedLength":"13427"},"currentAccession":"GCA_038964545.1","organism":{"organismName":"Influenza A virus (A/Florida/27/2017(H3N2))","taxId":2002986},"sourceDatabase":"SOURCE_DATABASE_GENBANK"}
{"accession":"GCA_038964775.1","annotationInfo":{"name":"Annotation submitted by WHO Collaborating Center for Surveillance, Epidemiology and Control of Influenza, Influenza Division, Centers for Disease Control and Prevention","provider":"WHO Collaborating Center for Surveillance, Epidemiology and Control of Influenza, Influenza Division, Centers for Disease Control and Prevention","releaseDate":"2017-05-18","stats":{"geneCounts":{"proteinCoding":12,"total":12}}},"assemblyInfo":{"assemblyLevel":"Complete Genome","assemblyName":"ASM3896477v1","assemblyStatus":"current","assemblyType":"haploid","releaseDate":"2017-05-18","submitter":"WHO Collaborating Center for Surveillance, Epidemiology and Control of Influenza, Influenza Division, Centers for Disease Control and Prevention"},"assemblyStats":{"contigL50":3,"contigN50":2208,"gcCount":"5733","gcPercent":42.5,"numberOfComponentSequences":8,"numberOfContigs":8,"numberOfScaffolds":8,"scaffoldL50":3,"scaffoldN50":2208,"totalNumberOfChromosomes":8,"totalSequenceLength":"13413","totalUngappedLength":"13413"},"currentAccession":"GCA_038964775.1","organism":{"organismName":"Influenza A virus (A/Florida/32/2017(H3N2))","taxId":2002988},"sourceDatabase":"SOURCE_DATABASE_GENBANK"}
{"accession":"GCA_038964895.1","annotationInfo":{"name":"Annotation submitted by WHO Collaborating Center for Surveillance, Epidemiology and Control of Influenza, Influenza Division, Centers for Disease Control and Prevention","provider":"WHO Collaborating Center for Surveillance, Epidemiology and Control of Influenza, Influenza Division, Centers for Disease Control and Prevention","releaseDate":"2017-06-08","stats":{"geneCounts":{"other":1,"proteinCoding":11,"total":12}}},"assemblyInfo":{"assemblyLevel":"Complete Genome","assemblyName":"ASM3896489v1","assemblyStatus":"current","assemblyType":"haploid","bioprojectAccession":"PRJNA37813","bioprojectLineage":[{"bioprojects":[{"accession":"PRJNA37813","title":"2009 H1N1 Flu Outbreak"}]}],"releaseDate":"2017-06-08","submitter":"WHO Collaborating Center for Surveillance, Epidemiology and Control of Influenza, Influenza Division, Centers for Disease Control and Prevention"},"assemblyStats":{"contigL50":3,"contigN50":2208,"gcCount":"5768","gcPercent":43.0,"numberOfComponentSequences":8,"numberOfContigs":8,"numberOfScaffolds":8,"scaffoldL50":3,"scaffoldN50":2208,"totalNumberOfChromosomes":8,"totalSequenceLength":"13432","totalUngappedLength":"13432"},"currentAccession":"GCA_038964895.1","organism":{"organismName":"Influenza A virus (A/Florida/33/2017(H1N1))","taxId":2009226},"sourceDatabase":"SOURCE_DATABASE_GENBANK"}
{"accession":"GCA_038965535.1","annotationInfo":{"name":"Annotation submitted by WHO Collaborating Center for Surveillance, Epidemiology and Control of Influenza, Influenza Division, Centers for Disease Control and Prevention","provider":"WHO Collaborating Center for Surveillance, Epidemiology and Control of Influenza, Influenza Division, Centers for Disease Control and Prevention","releaseDate":"2017-05-18","stats":{"geneCounts":{"proteinCoding":12,"total":12}}},"assemblyInfo":{"assemblyLevel":"Complete Genome","assemblyName":"ASM3896553v1","assemblyStatus":"current","assemblyType":"haploid","releaseDate":"2017-05-18","submitter":"WHO Collaborating Center for Surveillance, Epidemiology and Control of Influenza, Influenza Division, Centers for Disease Control and Prevention"},"assemblyStats":{"contigL50":3,"contigN50":2208,"gcCount":"5732","gcPercent":42.5,"numberOfComponentSequences":8,"numberOfContigs":8,"numberOfScaffolds":8,"scaffoldL50":3,"scaffoldN50":2208,"totalNumberOfChromosomes":8,"totalSequenceLength":"13426","totalUngappedLength":"13426"},"currentAccession":"GCA_038965535.1","organism":{"organismName":"Influenza A virus (A/Florida/28/2017(H3N2))","taxId":2002987},"sourceDatabase":"SOURCE_DATABASE_GENBANK"}
{"accession":"GCA_038965985.1","annotationInfo":{"name":"Annotation submitted by WHO Collaborating Center for Surveillance, Epidemiology and Control of Influenza, Influenza Division, Centers for Disease Control and Prevention","provider":"WHO Collaborating Center for Surveillance, Epidemiology and Control of Influenza, Influenza Division, Centers for Disease Control and Prevention","releaseDate":"2017-08-15","stats":{"geneCounts":{"proteinCoding":12,"total":12}}},"assemblyInfo":{"assemblyLevel":"Complete Genome","assemblyName":"ASM3896598v1","assemblyStatus":"current","assemblyType":"haploid","releaseDate":"2017-08-15","submitter":"WHO Collaborating Center for Surveillance, Epidemiology and Control of Influenza, Influenza Division, Centers for Disease Control and Prevention"},"assemblyStats":{"contigL50":3,"contigN50":2208,"gcCount":"5732","gcPercent":42.5,"numberOfComponentSequences":8,"numberOfContigs":8,"numberOfScaffolds":8,"scaffoldL50":3,"scaffoldN50":2208,"totalNumberOfChromosomes":8,"totalSequenceLength":"13426","totalUngappedLength":"13426"},"currentAccession":"GCA_038965985.1","organism":{"organismName":"Influenza A virus (A/Florida/34/2017(H3N2))","taxId":2002989},"sourceDatabase":"SOURCE_DATABASE_GENBANK"}
{"accession":"GCA_038966425.1","annotationInfo":{"name":"Annotation submitted by WHO Collaborating Center for Surveillance, Epidemiology and Control of Influenza, Influenza Division, Centers for Disease Control and Prevention","provider":"WHO Collaborating Center for Surveillance, Epidemiology and Control of Influenza, Influenza Division, Centers for Disease Control and Prevention","releaseDate":"2017-05-18","stats":{"geneCounts":{"proteinCoding":12,"total":12}}},"assemblyInfo":{"assemblyLevel":"Complete Genome","assemblyName":"ASM3896642v1","assemblyStatus":"current","assemblyType":"haploid","releaseDate":"2017-05-18","submitter":"WHO Collaborating Center for Surveillance, Epidemiology and Control of Influenza, Influenza Division, Centers for Disease Control and Prevention"},"assemblyStats":{"contigL50":3,"contigN50":2208,"gcCount":"5732","gcPercent":42.5,"numberOfComponentSequences":8,"numberOfContigs":8,"numberOfScaffolds":8,"scaffoldL50":3,"scaffoldN50":2208,"totalNumberOfChromosomes":8,"totalSequenceLength":"13426","totalUngappedLength":"13426"},"currentAccession":"GCA_038966425.1","organism":{"organismName":"Influenza A virus (A/Florida/34/2017(H3N2))","taxId":2002989},"sourceDatabase":"SOURCE_DATABASE_GENBANK"}
{"accession":"GCA_038967015.1","annotationInfo":{"name":"Annotation submitted by WHO Collaborating Center for Surveillance, Epidemiology and Control of Influenza, Influenza Division, Centers for Disease Control and Prevention","provider":"WHO Collaborating Center for Surveillance, Epidemiology and Control of Influenza, Influenza Division, Centers for Disease Control and Prevention","releaseDate":"2017-06-16","stats":{"geneCounts":{"proteinCoding":12,"total":12}}},"assemblyInfo":{"assemblyLevel":"Complete Genome","assemblyName":"ASM3896701v1","assemblyStatus":"current","assemblyType":"haploid","releaseDate":"2017-06-16","submitter":"WHO Collaborating Center for Surveillance, Epidemiology and Control of Influenza, Influenza Division, Centers for Disease Control and Prevention"},"assemblyStats":{"contigL50":3,"contigN50":2208,"gcCount":"5726","gcPercent":42.5,"numberOfComponentSequences":8,"numberOfContigs":8,"numberOfScaffolds":8,"scaffoldL50":3,"scaffoldN50":2208,"totalNumberOfChromosomes":8,"totalSequenceLength":"13427","totalUngappedLength":"13427"},"currentAccession":"GCA_038967015.1","organism":{"organismName":"Influenza A virus (A/Florida/35/2017(H3N2))","taxId":2014187},"sourceDatabase":"SOURCE_DATABASE_GENBANK"}
{"accession":"GCA_038967485.1","annotationInfo":{"name":"Annotation submitted by WHO Collaborating Center for Surveillance, Epidemiology and Control of Influenza, Influenza Division, Centers for Disease Control and Prevention","provider":"WHO Collaborating Center for Surveillance, Epidemiology and Control of Influenza, Influenza Division, Centers for Disease Control and Prevention","releaseDate":"2017-06-16","stats":{"geneCounts":{"proteinCoding":12,"total":12}}},"assemblyInfo":{"assemblyLevel":"Complete Genome","assemblyName":"ASM3896748v1","assemblyStatus":"current","assemblyType":"haploid","releaseDate":"2017-06-16","submitter":"WHO Collaborating Center for Surveillance, Epidemiology and Control of Influenza, Influenza Division, Centers for Disease Control and Prevention"},"assemblyStats":{"contigL50":3,"contigN50":2209,"gcCount":"5747","gcPercent":43.0,"numberOfComponentSequences":8,"numberOfContigs":8,"numberOfScaffolds":8,"scaffoldL50":3,"scaffoldN50":2209,"totalNumberOfChromosomes":8,"totalSequenceLength":"13428","totalUngappedLength":"13428"},"currentAccession":"GCA_038967485.1","organism":{"organismName":"Influenza A virus (A/Florida/36/2017(H3N2))","taxId":2014188},"sourceDatabase":"SOURCE_DATABASE_GENBANK"}
{"accession":"GCA_038968395.1","annotationInfo":{"name":"Annotation submitted by WHO Collaborating Center for Surveillance, Epidemiology and Control of Influenza, Influenza Division, Centers for Disease Control and Prevention","provider":"WHO Collaborating Center for Surveillance, Epidemiology and Control of Influenza, Influenza Division, Centers for Disease Control and Prevention","releaseDate":"2017-06-16","stats":{"geneCounts":{"proteinCoding":12,"total":12}}},"assemblyInfo":{"assemblyLevel":"Complete Genome","assemblyName":"ASM3896839v1","assemblyStatus":"current","assemblyType":"haploid","releaseDate":"2017-06-16","submitter":"WHO Collaborating Center for Surveillance, Epidemiology and Control of Influenza, Influenza Division, Centers for Disease Control and Prevention"},"assemblyStats":{"contigL50":3,"contigN50":2208,"gcCount":"5722","gcPercent":42.5,"numberOfComponentSequences":8,"numberOfContigs":8,"numberOfScaffolds":8,"scaffoldL50":3,"scaffoldN50":2208,"totalNumberOfChromosomes":8,"totalSequenceLength":"13427","totalUngappedLength":"13427"},"currentAccession":"GCA_038968395.1","organism":{"organismName":"Influenza A virus (A/Florida/37/2017(H3N2))","taxId":2014189},"sourceDatabase":"SOURCE_DATABASE_GENBANK"}
{"accession":"GCA_038968595.1","annotationInfo":{"name":"Annotation submitted by WHO Collaborating Center for Surveillance, Epidemiology and Control of Influenza, Influenza Division, Centers for Disease Control and Prevention","provider":"WHO Collaborating Center for Surveillance, Epidemiology and Control of Influenza, Influenza Division, Centers for Disease Control and Prevention","releaseDate":"2017-06-16","stats":{"geneCounts":{"proteinCoding":12,"total":12}}},"assemblyInfo":{"assemblyLevel":"Complete Genome","assemblyName":"ASM3896859v1","assemblyStatus":"current","assemblyType":"haploid","releaseDate":"2017-06-16","submitter":"WHO Collaborating Center for Surveillance, Epidemiology and Control of Influenza, Influenza Division, Centers for Disease Control and Prevention"},"assemblyStats":{"contigL50":3,"contigN50":2208,"gcCount":"5733","gcPercent":42.5,"numberOfComponentSequences":8,"numberOfContigs":8,"numberOfScaffolds":8,"scaffoldL50":3,"scaffoldN50":2208,"totalNumberOfChromosomes":8,"totalSequenceLength":"13426","totalUngappedLength":"13426"},"currentAccession":"GCA_038968595.1","organism":{"organismName":"Influenza A virus (A/Florida/38/2017(H3N2))","taxId":2014190},"sourceDatabase":"SOURCE_DATABASE_GENBANK"}
{"accession":"GCA_038968825.1","annotationInfo":{"name":"Annotation submitted by WHO Collaborating Center for Surveillance, Epidemiology and Control of Influenza, Influenza Division, Centers for Disease Control and Prevention","provider":"WHO Collaborating Center for Surveillance, Epidemiology and Control of Influenza, Influenza Division, Centers for Disease Control and Prevention","releaseDate":"2017-07-12","stats":{"geneCounts":{"proteinCoding":12,"total":12}}},"assemblyInfo":{"assemblyLevel":"Complete Genome","assemblyName":"ASM3896882v1","assemblyStatus":"current","assemblyType":"haploid","releaseDate":"2017-07-12","submitter":"WHO Collaborating Center for Surveillance, Epidemiology and Control of Influenza, Influenza Division, Centers for Disease Control and Prevention"},"assemblyStats":{"contigL50":3,"contigN50":2208,"gcCount":"5735","gcPercent":43.0,"numberOfComponentSequences":8,"numberOfContigs":8,"numberOfScaffolds":8,"scaffoldL50":3,"scaffoldN50":2208,"totalNumberOfChromosomes":8,"totalSequenceLength":"13413","totalUngappedLength":"13413"},"currentAccession":"GCA_038968825.1","organism":{"organismName":"Influenza A virus (A/Florida/39/2017(H3N2))","taxId":2019582},"sourceDatabase":"SOURCE_DATABASE_GENBANK"}
{"accession":"GCA_038969725.1","annotationInfo":{"name":"Annotation submitted by WHO Collaborating Center for Surveillance, Epidemiology and Control of Influenza, Influenza Division, Centers for Disease Control and Prevention","provider":"WHO Collaborating Center for Surveillance, Epidemiology and Control of Influenza, Influenza Division, Centers for Disease Control and Prevention","releaseDate":"2017-07-12","stats":{"geneCounts":{"proteinCoding":12,"total":12}}},"assemblyInfo":{"assemblyLevel":"Complete Genome","assemblyName":"ASM3896972v1","assemblyStatus":"current","assemblyType":"haploid","releaseDate":"2017-07-12","submitter":"WHO Collaborating Center for Surveillance, Epidemiology and Control of Influenza, Influenza Division, Centers for Disease Control and Prevention"},"assemblyStats":{"contigL50":3,"contigN50":2208,"gcCount":"5744","gcPercent":43.0,"numberOfComponentSequences":8,"numberOfContigs":8,"numberOfScaffolds":8,"scaffoldL50":3,"scaffoldN50":2208,"totalNumberOfChromosomes":8,"totalSequenceLength":"13427","totalUngappedLength":"13427"},"currentAccession":"GCA_038969725.1","organism":{"organismName":"Influenza A virus (A/Florida/40/2017(H3N2))","taxId":2019583},"sourceDatabase":"SOURCE_DATABASE_GENBANK"}
{"accession":"GCA_038970575.1","annotationInfo":{"name":"Annotation submitted by WHO Collaborating Center for Surveillance, Epidemiology and Control of Influenza, Influenza Division, Centers for Disease Control and Prevention","provider":"WHO Collaborating Center for Surveillance, Epidemiology and Control of Influenza, Influenza Division, Centers for Disease Control and Prevention","releaseDate":"2017-07-12","stats":{"geneCounts":{"proteinCoding":12,"total":12}}},"assemblyInfo":{"assemblyLevel":"Complete Genome","assemblyName":"ASM3897057v1","assemblyStatus":"current","assemblyType":"haploid","releaseDate":"2017-07-12","submitter":"WHO Collaborating Center for Surveillance, Epidemiology and Control of Influenza, Influenza Division, Centers for Disease Control and Prevention"},"assemblyStats":{"contigL50":3,"contigN50":2208,"gcCount":"5725","gcPercent":42.5,"numberOfComponentSequences":8,"numberOfContigs":8,"numberOfScaffolds":8,"scaffoldL50":3,"scaffoldN50":2208,"totalNumberOfChromosomes":8,"totalSequenceLength":"13427","totalUngappedLength":"13427"},"currentAccession":"GCA_038970575.1","organism":{"organismName":"Influenza A virus (A/Florida/41/2017(H3N2))","taxId":2019584},"sourceDatabase":"SOURCE_DATABASE_GENBANK"}
{"accession":"GCA_038973035.1","annotationInfo":{"name":"Annotation submitted by WHO Collaborating Center for Surveillance, Epidemiology and Control of Influenza, Influenza Division, Centers for Disease Control and Prevention","provider":"WHO Collaborating Center for Surveillance, Epidemiology and Control of Influenza, Influenza Division, Centers for Disease Control and Prevention","releaseDate":"2017-11-01","stats":{"geneCounts":{"proteinCoding":12,"total":12}}},"assemblyInfo":{"assemblyLevel":"Complete Genome","assemblyName":"ASM3897303v1","assemblyStatus":"current","assemblyType":"haploid","releaseDate":"2017-11-01","submitter":"WHO Collaborating Center for Surveillance, Epidemiology and Control of Influenza, Influenza Division, Centers for Disease Control and Prevention"},"assemblyStats":{"contigL50":3,"contigN50":2209,"gcCount":"5722","gcPercent":42.5,"numberOfComponentSequences":8,"numberOfContigs":8,"numberOfScaffolds":8,"scaffoldL50":3,"scaffoldN50":2209,"totalNumberOfChromosomes":8,"totalSequenceLength":"13427","totalUngappedLength":"13427"},"currentAccession":"GCA_038973035.1","organism":{"organismName":"Influenza A virus (A/Florida/61/2017(H3N2))","taxId":2051142},"sourceDatabase":"SOURCE_DATABASE_GENBANK"}
{"accession":"GCA_038973415.1","annotationInfo":{"name":"Annotation submitted by WHO Collaborating Center for Surveillance, Epidemiology and Control of Influenza, Influenza Division, Centers for Disease Control and Prevention","provider":"WHO Collaborating Center for Surveillance, Epidemiology and Control of Influenza, Influenza Division, Centers for Disease Control and Prevention","releaseDate":"2017-11-01","stats":{"geneCounts":{"other":1,"proteinCoding":11,"total":12}}},"assemblyInfo":{"assemblyLevel":"Complete Genome","assemblyName":"ASM3897341v1","assemblyStatus":"current","assemblyType":"haploid","bioprojectAccession":"PRJNA37813","bioprojectLineage":[{"bioprojects":[{"accession":"PRJNA37813","title":"2009 H1N1 Flu Outbreak"}]}],"releaseDate":"2017-11-01","submitter":"WHO Collaborating Center for Surveillance, Epidemiology and Control of Influenza, Influenza Division, Centers for Disease Control and Prevention"},"assemblyStats":{"contigL50":3,"contigN50":2208,"gcCount":"5748","gcPercent":43.0,"numberOfComponentSequences":8,"numberOfContigs":8,"numberOfScaffolds":8,"scaffoldL50":3,"scaffoldN50":2208,"totalNumberOfChromosomes":8,"totalSequenceLength":"13432","totalUngappedLength":"13432"},"currentAccession":"GCA_038973415.1","organism":{"organismName":"Influenza A virus (A/Florida/62/2017(H1N1))","taxId":2051143},"sourceDatabase":"SOURCE_DATABASE_GENBANK"}
{"accession":"GCA_038973945.1","annotationInfo":{"name":"Annotation submitted by WHO Collaborating Center for Surveillance, Epidemiology and Control of Influenza, Influenza Division, Centers for Disease Control and Prevention","provider":"WHO Collaborating Center for Surveillance, Epidemiology and Control of Influenza, Influenza Division, Centers for Disease Control and Prevention","releaseDate":"2017-09-11","stats":{"geneCounts":{"proteinCoding":12,"total":12}}},"assemblyInfo":{"assemblyLevel":"Complete Genome","assemblyName":"ASM3897394v1","assemblyStatus":"current","assemblyType":"haploid","releaseDate":"2017-09-11","submitter":"WHO Collaborating Center for Surveillance, Epidemiology and Control of Influenza, Influenza Division, Centers for Disease Control and Prevention"},"assemblyStats":{"contigL50":3,"contigN50":2208,"gcCount":"5730","gcPercent":42.5,"numberOfComponentSequences":8,"numberOfContigs":8,"numberOfScaffolds":8,"scaffoldL50":3,"scaffoldN50":2208,"totalNumberOfChromosomes":8,"totalSequenceLength":"13427","totalUngappedLength":"13427"},"currentAccession":"GCA_038973945.1","organism":{"organismName":"Influenza A virus (A/Florida/58/2017(H3N2))","taxId":2035480},"sourceDatabase":"SOURCE_DATABASE_GENBANK"}
{"accession":"GCA_038974655.1","annotationInfo":{"name":"Annotation submitted by WHO Collaborating Center for Surveillance, Epidemiology and Control of Influenza, Influenza Division, Centers for Disease Control and Prevention","provider":"WHO Collaborating Center for Surveillance, Epidemiology and Control of Influenza, Influenza Division, Centers for Disease Control and Prevention","releaseDate":"2017-09-11","stats":{"geneCounts":{"proteinCoding":12,"total":12}}},"assemblyInfo":{"assemblyLevel":"Complete Genome","assemblyName":"ASM3897465v1","assemblyStatus":"current","assemblyType":"haploid","releaseDate":"2017-09-11","submitter":"WHO Collaborating Center for Surveillance, Epidemiology and Control of Influenza, Influenza Division, Centers for Disease Control and Prevention"},"assemblyStats":{"contigL50":3,"contigN50":2209,"gcCount":"5721","gcPercent":42.5,"numberOfComponentSequences":8,"numberOfContigs":8,"numberOfScaffolds":8,"scaffoldL50":3,"scaffoldN50":2209,"totalNumberOfChromosomes":8,"totalSequenceLength":"13427","totalUngappedLength":"13427"},"currentAccession":"GCA_038974655.1","organism":{"organismName":"Influenza A virus (A/Florida/59/2017(H3N2))","taxId":2035481},"sourceDatabase":"SOURCE_DATABASE_GENBANK"}
{"accession":"GCA_038974945.1","annotationInfo":{"name":"Annotation submitted by WHO Collaborating Center for Surveillance, Epidemiology and Control of Influenza, Influenza Division, Centers for Disease Control and Prevention","provider":"WHO Collaborating Center for Surveillance, Epidemiology and Control of Influenza, Influenza Division, Centers for Disease Control and Prevention","releaseDate":"2017-10-06","stats":{"geneCounts":{"proteinCoding":12,"total":12}}},"assemblyInfo":{"assemblyLevel":"Complete Genome","assemblyName":"ASM3897494v1","assemblyStatus":"current","assemblyType":"haploid","releaseDate":"2017-10-06","submitter":"WHO Collaborating Center for Surveillance, Epidemiology and Control of Influenza, Influenza Division, Centers for Disease Control and Prevention"},"assemblyStats":{"contigL50":3,"contigN50":2208,"gcCount":"5726","gcPercent":42.5,"numberOfComponentSequences":8,"numberOfContigs":8,"numberOfScaffolds":8,"scaffoldL50":3,"scaffoldN50":2208,"totalNumberOfChromosomes":8,"totalSequenceLength":"13427","totalUngappedLength":"13427"},"currentAccession":"GCA_038974945.1","organism":{"organismName":"Influenza A virus (A/Florida/63/2017(H3N2))","taxId":2043093},"sourceDatabase":"SOURCE_DATABASE_GENBANK"}
{"accession":"GCA_038974965.1","annotationInfo":{"name":"Annotation submitted by WHO Collaborating Center for Surveillance, Epidemiology and Control of Influenza, Influenza Division, Centers for Disease Control and Prevention","provider":"WHO Collaborating Center for Surveillance, Epidemiology and Control of Influenza, Influenza Division, Centers for Disease Control and Prevention","releaseDate":"2017-11-13","stats":{"geneCounts":{"proteinCoding":12,"total":12}}},"assemblyInfo":{"assemblyLevel":"Complete Genome","assemblyName":"ASM3897496v1","assemblyStatus":"current","assemblyType":"haploid","releaseDate":"2017-11-13","submitter":"WHO Collaborating Center for Surveillance, Epidemiology and Control of Influenza, Influenza Division, Centers for Disease Control and Prevention"},"assemblyStats":{"contigL50":3,"contigN50":2208,"gcCount":"5726","gcPercent":42.5,"numberOfComponentSequences":8,"numberOfContigs":8,"numberOfScaffolds":8,"scaffoldL50":3,"scaffoldN50":2208,"totalNumberOfChromosomes":8,"totalSequenceLength":"13427","totalUngappedLength":"13427"},"currentAccession":"GCA_038974965.1","organism":{"organismName":"Influenza A virus (A/Florida/63/2017(H3N2))","taxId":2043093},"sourceDatabase":"SOURCE_DATABASE_GENBANK"}
{"accession":"GCA_038977375.1","annotationInfo":{"name":"Annotation submitted by WHO Collaborating Center for Surveillance, Epidemiology and Control of Influenza, Influenza Division, Centers for Disease Control and Prevention","provider":"WHO Collaborating Center for Surveillance, Epidemiology and Control of Influenza, Influenza Division, Centers for Disease Control and Prevention","releaseDate":"2017-11-01","stats":{"geneCounts":{"other":1,"proteinCoding":11,"total":12}}},"assemblyInfo":{"assemblyLevel":"Complete Genome","assemblyName":"ASM3897737v1","assemblyStatus":"current","assemblyType":"haploid","bioprojectAccession":"PRJNA37813","bioprojectLineage":[{"bioprojects":[{"accession":"PRJNA37813","title":"2009 H1N1 Flu Outbreak"}]}],"releaseDate":"2017-11-01","submitter":"WHO Collaborating Center for Surveillance, Epidemiology and Control of Influenza, Influenza Division, Centers for Disease Control and Prevention"},"assemblyStats":{"contigL50":3,"contigN50":2208,"gcCount":"5754","gcPercent":43.0,"numberOfComponentSequences":8,"numberOfContigs":8,"numberOfScaffolds":8,"scaffoldL50":3,"scaffoldN50":2208,"totalNumberOfChromosomes":8,"totalSequenceLength":"13432","totalUngappedLength":"13432"},"currentAccession":"GCA_038977375.1","organism":{"organismName":"Influenza A virus (A/Florida/66/2017(H1N1))","taxId":2051145},"sourceDatabase":"SOURCE_DATABASE_GENBANK"}
{"accession":"GCA_038977395.1","annotationInfo":{"name":"Annotation submitted by WHO Collaborating Center for Surveillance, Epidemiology and Control of Influenza, Influenza Division, Centers for Disease Control and Prevention","provider":"WHO Collaborating Center for Surveillance, Epidemiology and Control of Influenza, Influenza Division, Centers for Disease Control and Prevention","releaseDate":"2017-11-01","stats":{"geneCounts":{"proteinCoding":12,"total":12}}},"assemblyInfo":{"assemblyLevel":"Complete Genome","assemblyName":"ASM3897739v1","assemblyStatus":"current","assemblyType":"haploid","releaseDate":"2017-11-01","submitter":"WHO Collaborating Center for Surveillance, Epidemiology and Control of Influenza, Influenza Division, Centers for Disease Control and Prevention"},"assemblyStats":{"contigL50":3,"contigN50":2208,"gcCount":"5725","gcPercent":42.5,"numberOfComponentSequences":8,"numberOfContigs":8,"numberOfScaffolds":8,"scaffoldL50":3,"scaffoldN50":2208,"totalNumberOfChromosomes":8,"totalSequenceLength":"13427","totalUngappedLength":"13427"},"currentAccession":"GCA_038977395.1","organism":{"organismName":"Influenza A virus (A/Florida/68/2017(H3N2))","taxId":2051147},"sourceDatabase":"SOURCE_DATABASE_GENBANK"}
{"accession":"GCA_038977415.1","annotationInfo":{"name":"Annotation submitted by WHO Collaborating Center for Surveillance, Epidemiology and Control of Influenza, Influenza Division, Centers for Disease Control and Prevention","provider":"WHO Collaborating Center for Surveillance, Epidemiology and Control of Influenza, Influenza Division, Centers for Disease Control and Prevention","releaseDate":"2017-11-20","stats":{"geneCounts":{"other":1,"proteinCoding":11,"total":12}}},"assemblyInfo":{"assemblyLevel":"Complete Genome","assemblyName":"ASM3897741v1","assemblyStatus":"current","assemblyType":"haploid","bioprojectAccession":"PRJNA37813","bioprojectLineage":[{"bioprojects":[{"accession":"PRJNA37813","title":"2009 H1N1 Flu Outbreak"}]}],"releaseDate":"2017-11-20","submitter":"WHO Collaborating Center for Surveillance, Epidemiology and Control of Influenza, Influenza Division, Centers for Disease Control and Prevention"},"assemblyStats":{"contigL50":3,"contigN50":2208,"gcCount":"5755","gcPercent":43.0,"numberOfComponentSequences":8,"numberOfContigs":8,"numberOfScaffolds":8,"scaffoldL50":3,"scaffoldN50":2208,"totalNumberOfChromosomes":8,"totalSequenceLength":"13432","totalUngappedLength":"13432"},"currentAccession":"GCA_038977415.1","organism":{"organismName":"Influenza A virus (A/Florida/67/2017(H1N1))","taxId":2051146},"sourceDatabase":"SOURCE_DATABASE_GENBANK"}
{"accession":"GCA_038978935.1","annotationInfo":{"name":"Annotation submitted by WHO Collaborating Center for Surveillance, Epidemiology and Control of Influenza, Influenza Division, Centers for Disease Control and Prevention","provider":"WHO Collaborating Center for Surveillance, Epidemiology and Control of Influenza, Influenza Division, Centers for Disease Control and Prevention","releaseDate":"2017-11-20","stats":{"geneCounts":{"other":1,"proteinCoding":11,"total":12}}},"assemblyInfo":{"assemblyLevel":"Complete Genome","assemblyName":"ASM3897893v1","assemblyStatus":"current","assemblyType":"haploid","bioprojectAccession":"PRJNA37813","bioprojectLineage":[{"bioprojects":[{"accession":"PRJNA37813","title":"2009 H1N1 Flu Outbreak"}]}],"releaseDate":"2017-11-20","submitter":"WHO Collaborating Center for Surveillance, Epidemiology and Control of Influenza, Influenza Division, Centers for Disease Control and Prevention"},"assemblyStats":{"contigL50":3,"contigN50":2208,"gcCount":"5754","gcPercent":43.0,"numberOfComponentSequences":8,"numberOfContigs":8,"numberOfScaffolds":8,"scaffoldL50":3,"scaffoldN50":2208,"totalNumberOfChromosomes":8,"totalSequenceLength":"13432","totalUngappedLength":"13432"},"currentAccession":"GCA_038978935.1","organism":{"organismName":"Influenza A virus (A/Florida/69/2017(H1N1))","taxId":2054965},"sourceDatabase":"SOURCE_DATABASE_GENBANK"}
{"accession":"GCA_038979225.1","annotationInfo":{"name":"Annotation submitted by WHO Collaborating Center for Surveillance, Epidemiology and Control of Influenza, Influenza Division, Centers for Disease Control and Prevention","provider":"WHO Collaborating Center for Surveillance, Epidemiology and Control of Influenza, Influenza Division, Centers for Disease Control and Prevention","releaseDate":"2017-10-06","stats":{"geneCounts":{"proteinCoding":12,"total":12}}},"assemblyInfo":{"assemblyLevel":"Complete Genome","assemblyName":"ASM3897922v1","assemblyStatus":"current","assemblyType":"haploid","releaseDate":"2017-10-06","submitter":"WHO Collaborating Center for Surveillance, Epidemiology and Control of Influenza, Influenza Division, Centers for Disease Control and Prevention"},"assemblyStats":{"contigL50":3,"contigN50":2208,"gcCount":"5724","gcPercent":42.5,"numberOfComponentSequences":8,"numberOfContigs":8,"numberOfScaffolds":8,"scaffoldL50":3,"scaffoldN50":2208,"totalNumberOfChromosomes":8,"totalSequenceLength":"13427","totalUngappedLength":"13427"},"currentAccession":"GCA_038979225.1","organism":{"organismName":"Influenza A virus (A/Florida/64/2017(H3N2))","taxId":2043094},"sourceDatabase":"SOURCE_DATABASE_GENBANK"}
{"accession":"GCA_038979415.1","annotationInfo":{"name":"Annotation submitted by WHO Collaborating Center for Surveillance, Epidemiology and Control of Influenza, Influenza Division, Centers for Disease Control and Prevention","provider":"WHO Collaborating Center for Surveillance, Epidemiology and Control of Influenza, Influenza Division, Centers for Disease Control and Prevention","releaseDate":"2017-11-20","stats":{"geneCounts":{"proteinCoding":12,"total":12}}},"assemblyInfo":{"assemblyLevel":"Complete Genome","assemblyName":"ASM3897941v1","assemblyStatus":"current","assemblyType":"haploid","releaseDate":"2017-11-20","submitter":"WHO Collaborating Center for Surveillance, Epidemiology and Control of Influenza, Influenza Division, Centers for Disease Control and Prevention"},"assemblyStats":{"contigL50":3,"contigN50":2209,"gcCount":"5720","gcPercent":42.5,"numberOfComponentSequences":8,"numberOfContigs":8,"numberOfScaffolds":8,"scaffoldL50":3,"scaffoldN50":2209,"totalNumberOfChromosomes":8,"totalSequenceLength":"13428","totalUngappedLength":"13428"},"currentAccession":"GCA_038979415.1","organism":{"organismName":"Influenza A virus (A/Florida/70/2017(H3N2))","taxId":2054966},"sourceDatabase":"SOURCE_DATABASE_GENBANK"}
{"accession":"GCA_038979435.1","annotationInfo":{"name":"Annotation submitted by WHO Collaborating Center for Surveillance, Epidemiology and Control of Influenza, Influenza Division, Centers for Disease Control and Prevention","provider":"WHO Collaborating Center for Surveillance, Epidemiology and Control of Influenza, Influenza Division, Centers for Disease Control and Prevention","releaseDate":"2017-12-05","stats":{"geneCounts":{"proteinCoding":12,"total":12}}},"assemblyInfo":{"assemblyLevel":"Complete Genome","assemblyName":"ASM3897943v1","assemblyStatus":"current","assemblyType":"haploid","releaseDate":"2017-12-05","submitter":"WHO Collaborating Center for Surveillance, Epidemiology and Control of Influenza, Influenza Division, Centers for Disease Control and Prevention"},"assemblyStats":{"contigL50":3,"contigN50":2209,"gcCount":"5720","gcPercent":42.5,"numberOfComponentSequences":8,"numberOfContigs":8,"numberOfScaffolds":8,"scaffoldL50":3,"scaffoldN50":2209,"totalNumberOfChromosomes":8,"totalSequenceLength":"13428","totalUngappedLength":"13428"},"currentAccession":"GCA_038979435.1","organism":{"organismName":"Influenza A virus (A/Florida/70/2017(H3N2))","taxId":2054966},"sourceDatabase":"SOURCE_DATABASE_GENBANK"}
{"accession":"GCA_038979675.1","annotationInfo":{"name":"Annotation submitted by WHO Collaborating Center for Surveillance, Epidemiology and Control of Influenza, Influenza Division, Centers for Disease Control and Prevention","provider":"WHO Collaborating Center for Surveillance, Epidemiology and Control of Influenza, Influenza Division, Centers for Disease Control and Prevention","releaseDate":"2017-11-20","stats":{"geneCounts":{"proteinCoding":12,"total":12}}},"assemblyInfo":{"assemblyLevel":"Complete Genome","assemblyName":"ASM3897967v1","assemblyStatus":"current","assemblyType":"haploid","releaseDate":"2017-11-20","submitter":"WHO Collaborating Center for Surveillance, Epidemiology and Control of Influenza, Influenza Division, Centers for Disease Control and Prevention"},"assemblyStats":{"contigL50":3,"contigN50":2208,"gcCount":"5726","gcPercent":42.5,"numberOfComponentSequences":8,"numberOfContigs":8,"numberOfScaffolds":8,"scaffoldL50":3,"scaffoldN50":2208,"totalNumberOfChromosomes":8,"totalSequenceLength":"13427","totalUngappedLength":"13427"},"currentAccession":"GCA_038979675.1","organism":{"organismName":"Influenza A virus (A/Florida/72/2017(H3N2))","taxId":2054968},"sourceDatabase":"SOURCE_DATABASE_GENBANK"}
{"accession":"GCA_038980965.1","annotationInfo":{"name":"Annotation submitted by WHO Collaborating Center for Surveillance, Epidemiology and Control of Influenza, Influenza Division, Centers for Disease Control and Prevention","provider":"WHO Collaborating Center for Surveillance, Epidemiology and Control of Influenza, Influenza Division, Centers for Disease Control and Prevention","releaseDate":"2017-11-20","stats":{"geneCounts":{"proteinCoding":12,"total":12}}},"assemblyInfo":{"assemblyLevel":"Complete Genome","assemblyName":"ASM3898096v1","assemblyStatus":"current","assemblyType":"haploid","releaseDate":"2017-11-20","submitter":"WHO Collaborating Center for Surveillance, Epidemiology and Control of Influenza, Influenza Division, Centers for Disease Control and Prevention"},"assemblyStats":{"contigL50":3,"contigN50":2208,"gcCount":"5717","gcPercent":42.5,"numberOfComponentSequences":8,"numberOfContigs":8,"numberOfScaffolds":8,"scaffoldL50":3,"scaffoldN50":2208,"totalNumberOfChromosomes":8,"totalSequenceLength":"13427","totalUngappedLength":"13427"},"currentAccession":"GCA_038980965.1","organism":{"organismName":"Influenza A virus (A/Florida/73/2017(H3N2))","taxId":2054969},"sourceDatabase":"SOURCE_DATABASE_GENBANK"}
{"accession":"GCA_038980975.1","annotationInfo":{"name":"Annotation submitted by WHO Collaborating Center for Surveillance, Epidemiology and Control of Influenza, Influenza Division, Centers for Disease Control and Prevention","provider":"WHO Collaborating Center for Surveillance, Epidemiology and Control of Influenza, Influenza Division, Centers for Disease Control and Prevention","releaseDate":"2017-11-01","stats":{"geneCounts":{"proteinCoding":12,"total":12}}},"assemblyInfo":{"assemblyLevel":"Complete Genome","assemblyName":"ASM3898097v1","assemblyStatus":"current","assemblyType":"haploid","releaseDate":"2017-11-01","submitter":"WHO Collaborating Center for Surveillance, Epidemiology and Control of Influenza, Influenza Division, Centers for Disease Control and Prevention"},"assemblyStats":{"contigL50":3,"contigN50":2209,"gcCount":"5720","gcPercent":42.5,"numberOfComponentSequences":8,"numberOfContigs":8,"numberOfScaffolds":8,"scaffoldL50":3,"scaffoldN50":2209,"totalNumberOfChromosomes":8,"totalSequenceLength":"13428","totalUngappedLength":"13428"},"currentAccession":"GCA_038980975.1","organism":{"organismName":"Influenza A virus (A/Florida/65/2017(H3N2))","taxId":2051144},"sourceDatabase":"SOURCE_DATABASE_GENBANK"}
{"accession":"GCA_038981685.1","annotationInfo":{"name":"Annotation submitted by WHO Collaborating Center for Surveillance, Epidemiology and Control of Influenza, Influenza Division, Centers for Disease Control and Prevention","provider":"WHO Collaborating Center for Surveillance, Epidemiology and Control of Influenza, Influenza Division, Centers for Disease Control and Prevention","releaseDate":"2017-11-01","stats":{"geneCounts":{"other":1,"proteinCoding":11,"total":12}}},"assemblyInfo":{"assemblyLevel":"Complete Genome","assemblyName":"ASM3898168v1","assemblyStatus":"current","assemblyType":"haploid","bioprojectAccession":"PRJNA37813","bioprojectLineage":[{"bioprojects":[{"accession":"PRJNA37813","title":"2009 H1N1 Flu Outbreak"}]}],"releaseDate":"2017-11-01","submitter":"WHO Collaborating Center for Surveillance, Epidemiology and Control of Influenza, Influenza Division, Centers for Disease Control and Prevention"},"assemblyStats":{"contigL50":3,"contigN50":2208,"gcCount":"5755","gcPercent":43.0,"numberOfComponentSequences":8,"numberOfContigs":8,"numberOfScaffolds":8,"scaffoldL50":3,"scaffoldN50":2208,"totalNumberOfChromosomes":8,"totalSequenceLength":"13432","totalUngappedLength":"13432"},"currentAccession":"GCA_038981685.1","organism":{"organismName":"Influenza A virus (A/Florida/67/2017(H1N1))","taxId":2051146},"sourceDatabase":"SOURCE_DATABASE_GENBANK"}
{"accession":"GCA_038981705.1","annotationInfo":{"name":"Annotation submitted by WHO Collaborating Center for Surveillance, Epidemiology and Control of Influenza, Influenza Division, Centers for Disease Control and Prevention","provider":"WHO Collaborating Center for Surveillance, Epidemiology and Control of Influenza, Influenza Division, Centers for Disease Control and Prevention","releaseDate":"2017-11-20","stats":{"geneCounts":{"other":1,"proteinCoding":11,"total":12}}},"assemblyInfo":{"assemblyLevel":"Complete Genome","assemblyName":"ASM3898170v1","assemblyStatus":"current","assemblyType":"haploid","bioprojectAccession":"PRJNA37813","bioprojectLineage":[{"bioprojects":[{"accession":"PRJNA37813","title":"2009 H1N1 Flu Outbreak"}]}],"releaseDate":"2017-11-20","submitter":"WHO Collaborating Center for Surveillance, Epidemiology and Control of Influenza, Influenza Division, Centers for Disease Control and Prevention"},"assemblyStats":{"contigL50":3,"contigN50":2208,"gcCount":"5755","gcPercent":43.0,"numberOfComponentSequences":8,"numberOfContigs":8,"numberOfScaffolds":8,"scaffoldL50":3,"scaffoldN50":2208,"totalNumberOfChromosomes":8,"totalSequenceLength":"13432","totalUngappedLength":"13432"},"currentAccession":"GCA_038981705.1","organism":{"organismName":"Influenza A virus (A/Florida/66/2017(H1N1))","taxId":2051145},"sourceDatabase":"SOURCE_DATABASE_GENBANK"}
{"accession":"GCA_038981725.1","annotationInfo":{"name":"Annotation submitted by WHO Collaborating Center for Surveillance, Epidemiology and Control of Influenza, Influenza Division, Centers for Disease Control and Prevention","provider":"WHO Collaborating Center for Surveillance, Epidemiology and Control of Influenza, Influenza Division, Centers for Disease Control and Prevention","releaseDate":"2018-01-08","stats":{"geneCounts":{"other":1,"proteinCoding":11,"total":12}}},"assemblyInfo":{"assemblyLevel":"Complete Genome","assemblyName":"ASM3898172v1","assemblyStatus":"current","assemblyType":"haploid","bioprojectAccession":"PRJNA37813","bioprojectLineage":[{"bioprojects":[{"accession":"PRJNA37813","title":"2009 H1N1 Flu Outbreak"}]}],"releaseDate":"2018-01-08","submitter":"WHO Collaborating Center for Surveillance, Epidemiology and Control of Influenza, Influenza Division, Centers for Disease Control and Prevention"},"assemblyStats":{"contigL50":3,"contigN50":2208,"gcCount":"5754","gcPercent":43.0,"numberOfComponentSequences":8,"numberOfContigs":8,"numberOfScaffolds":8,"scaffoldL50":3,"scaffoldN50":2208,"totalNumberOfChromosomes":8,"totalSequenceLength":"13432","totalUngappedLength":"13432"},"currentAccession":"GCA_038981725.1","organism":{"organismName":"Influenza A virus (A/Florida/66/2017(H1N1))","taxId":2051145},"sourceDatabase":"SOURCE_DATABASE_GENBANK"}
{"accession":"GCA_038982165.1","annotationInfo":{"name":"Annotation submitted by WHO Collaborating Center for Surveillance, Epidemiology and Control of Influenza, Influenza Division, Centers for Disease Control and Prevention","provider":"WHO Collaborating Center for Surveillance, Epidemiology and Control of Influenza, Influenza Division, Centers for Disease Control and Prevention","releaseDate":"2017-12-05","stats":{"geneCounts":{"proteinCoding":12,"total":12}}},"assemblyInfo":{"assemblyLevel":"Complete Genome","assemblyName":"ASM3898216v1","assemblyStatus":"current","assemblyType":"haploid","releaseDate":"2017-12-05","submitter":"WHO Collaborating Center for Surveillance, Epidemiology and Control of Influenza, Influenza Division, Centers for Disease Control and Prevention"},"assemblyStats":{"contigL50":3,"contigN50":2208,"gcCount":"5726","gcPercent":42.5,"numberOfComponentSequences":8,"numberOfContigs":8,"numberOfScaffolds":8,"scaffoldL50":3,"scaffoldN50":2208,"totalNumberOfChromosomes":8,"totalSequenceLength":"13427","totalUngappedLength":"13427"},"currentAccession":"GCA_038982165.1","organism":{"organismName":"Influenza A virus (A/Florida/74/2017(H3N2))","taxId":2057994},"sourceDatabase":"SOURCE_DATABASE_GENBANK"}
{"accession":"GCA_038982305.1","annotationInfo":{"name":"Annotation submitted by WHO Collaborating Center for Surveillance, Epidemiology and Control of Influenza, Influenza Division, Centers for Disease Control and Prevention","provider":"WHO Collaborating Center for Surveillance, Epidemiology and Control of Influenza, Influenza Division, Centers for Disease Control and Prevention","releaseDate":"2017-12-22","stats":{"geneCounts":{"other":1,"proteinCoding":11,"total":12}}},"assemblyInfo":{"assemblyLevel":"Complete Genome","assemblyName":"ASM3898230v1","assemblyStatus":"current","assemblyType":"haploid","bioprojectAccession":"PRJNA37813","bioprojectLineage":[{"bioprojects":[{"accession":"PRJNA37813","title":"2009 H1N1 Flu Outbreak"}]}],"releaseDate":"2017-12-22","submitter":"WHO Collaborating Center for Surveillance, Epidemiology and Control of Influenza, Influenza Division, Centers for Disease Control and Prevention"},"assemblyStats":{"contigL50":3,"contigN50":2208,"gcCount":"5755","gcPercent":43.0,"numberOfComponentSequences":8,"numberOfContigs":8,"numberOfScaffolds":8,"scaffoldL50":3,"scaffoldN50":2208,"totalNumberOfChromosomes":8,"totalSequenceLength":"13432","totalUngappedLength":"13432"},"currentAccession":"GCA_038982305.1","organism":{"organismName":"Influenza A virus (A/Florida/76/2017(H1N1))","taxId":2066191},"sourceDatabase":"SOURCE_DATABASE_GENBANK"}
{"accession":"GCA_038982325.1","annotationInfo":{"name":"Annotation submitted by WHO Collaborating Center for Surveillance, Epidemiology and Control of Influenza, Influenza Division, Centers for Disease Control and Prevention","provider":"WHO Collaborating Center for Surveillance, Epidemiology and Control of Influenza, Influenza Division, Centers for Disease Control and Prevention","releaseDate":"2018-01-16","stats":{"geneCounts":{"proteinCoding":12,"total":12}}},"assemblyInfo":{"assemblyLevel":"Complete Genome","assemblyName":"ASM3898232v1","assemblyStatus":"current","assemblyType":"haploid","releaseDate":"2018-01-16","submitter":"WHO Collaborating Center for Surveillance, Epidemiology and Control of Influenza, Influenza Division, Centers for Disease Control and Prevention"},"assemblyStats":{"contigL50":3,"contigN50":2208,"gcCount":"5723","gcPercent":42.5,"numberOfComponentSequences":8,"numberOfContigs":8,"numberOfScaffolds":8,"scaffoldL50":3,"scaffoldN50":2208,"totalNumberOfChromosomes":8,"totalSequenceLength":"13427","totalUngappedLength":"13427"},"currentAccession":"GCA_038982325.1","organism":{"organismName":"Influenza A virus (A/Florida/84/2017(H3N2))","taxId":2072062},"sourceDatabase":"SOURCE_DATABASE_GENBANK"}
{"accession":"GCA_038982485.1","annotationInfo":{"name":"Annotation submitted by WHO Collaborating Center for Surveillance, Epidemiology and Control of Influenza, Influenza Division, Centers for Disease Control and Prevention","provider":"WHO Collaborating Center for Surveillance, Epidemiology and Control of Influenza, Influenza Division, Centers for Disease Control and Prevention","releaseDate":"2018-01-16","stats":{"geneCounts":{"proteinCoding":12,"total":12}}},"assemblyInfo":{"assemblyLevel":"Complete Genome","assemblyName":"ASM3898248v1","assemblyStatus":"current","assemblyType":"haploid","releaseDate":"2018-01-16","submitter":"WHO Collaborating Center for Surveillance, Epidemiology and Control of Influenza, Influenza Division, Centers for Disease Control and Prevention"},"assemblyStats":{"contigL50":3,"contigN50":2208,"gcCount":"5725","gcPercent":42.5,"numberOfComponentSequences":8,"numberOfContigs":8,"numberOfScaffolds":8,"scaffoldL50":3,"scaffoldN50":2208,"totalNumberOfChromosomes":8,"totalSequenceLength":"13427","totalUngappedLength":"13427"},"currentAccession":"GCA_038982485.1","organism":{"organismName":"Influenza A virus (A/Florida/85/2017(H3N2))","taxId":2072063},"sourceDatabase":"SOURCE_DATABASE_GENBANK"}
{"accession":"GCA_038982505.1","annotationInfo":{"name":"Annotation submitted by WHO Collaborating Center for Surveillance, Epidemiology and Control of Influenza, Influenza Division, Centers for Disease Control and Prevention","provider":"WHO Collaborating Center for Surveillance, Epidemiology and Control of Influenza, Influenza Division, Centers for Disease Control and Prevention","releaseDate":"2018-01-16","stats":{"geneCounts":{"proteinCoding":12,"total":12}}},"assemblyInfo":{"assemblyLevel":"Complete Genome","assemblyName":"ASM3898250v1","assemblyStatus":"current","assemblyType":"haploid","releaseDate":"2018-01-16","submitter":"WHO Collaborating Center for Surveillance, Epidemiology and Control of Influenza, Influenza Division, Centers for Disease Control and Prevention"},"assemblyStats":{"contigL50":3,"contigN50":2208,"gcCount":"5725","gcPercent":42.5,"numberOfComponentSequences":8,"numberOfContigs":8,"numberOfScaffolds":8,"scaffoldL50":3,"scaffoldN50":2208,"totalNumberOfChromosomes":8,"totalSequenceLength":"13427","totalUngappedLength":"13427"},"currentAccession":"GCA_038982505.1","organism":{"organismName":"Influenza A virus (A/Florida/85/2017(H3N2))","taxId":2072063},"sourceDatabase":"SOURCE_DATABASE_GENBANK"}
{"accession":"GCA_038982865.1","annotationInfo":{"name":"Annotation submitted by WHO Collaborating Center for Surveillance, Epidemiology and Control of Influenza, Influenza Division, Centers for Disease Control and Prevention","provider":"WHO Collaborating Center for Surveillance, Epidemiology and Control of Influenza, Influenza Division, Centers for Disease Control and Prevention","releaseDate":"2018-01-16","stats":{"geneCounts":{"proteinCoding":12,"total":12}}},"assemblyInfo":{"assemblyLevel":"Complete Genome","assemblyName":"ASM3898286v1","assemblyStatus":"current","assemblyType":"haploid","releaseDate":"2018-01-16","submitter":"WHO Collaborating Center for Surveillance, Epidemiology and Control of Influenza, Influenza Division, Centers for Disease Control and Prevention"},"assemblyStats":{"contigL50":3,"contigN50":2209,"gcCount":"5721","gcPercent":42.5,"numberOfComponentSequences":8,"numberOfContigs":8,"numberOfScaffolds":8,"scaffoldL50":3,"scaffoldN50":2209,"totalNumberOfChromosomes":8,"totalSequenceLength":"13428","totalUngappedLength":"13428"},"currentAccession":"GCA_038982865.1","organism":{"organismName":"Influenza A virus (A/Florida/87/2017(H3N2))","taxId":2072065},"sourceDatabase":"SOURCE_DATABASE_GENBANK"}
{"accession":"GCA_038983265.1","annotationInfo":{"name":"Annotation submitted by WHO Collaborating Center for Surveillance, Epidemiology and Control of Influenza, Influenza Division, Centers for Disease Control and Prevention","provider":"WHO Collaborating Center for Surveillance, Epidemiology and Control of Influenza, Influenza Division, Centers for Disease Control and Prevention","releaseDate":"2017-11-20","stats":{"geneCounts":{"other":1,"proteinCoding":11,"total":12}}},"assemblyInfo":{"assemblyLevel":"Complete Genome","assemblyName":"ASM3898326v1","assemblyStatus":"current","assemblyType":"haploid","bioprojectAccession":"PRJNA37813","bioprojectLineage":[{"bioprojects":[{"accession":"PRJNA37813","title":"2009 H1N1 Flu Outbreak"}]}],"releaseDate":"2017-11-20","submitter":"WHO Collaborating Center for Surveillance, Epidemiology and Control of Influenza, Influenza Division, Centers for Disease Control and Prevention"},"assemblyStats":{"contigL50":3,"contigN50":2208,"gcCount":"5754","gcPercent":43.0,"numberOfComponentSequences":8,"numberOfContigs":8,"numberOfScaffolds":8,"scaffoldL50":3,"scaffoldN50":2208,"totalNumberOfChromosomes":8,"totalSequenceLength":"13432","totalUngappedLength":"13432"},"currentAccession":"GCA_038983265.1","organism":{"organismName":"Influenza A virus (A/Florida/69/2017(H1N1))","taxId":2054965},"sourceDatabase":"SOURCE_DATABASE_GENBANK"}
{"accession":"GCA_038983275.1","annotationInfo":{"name":"Annotation submitted by WHO Collaborating Center for Surveillance, Epidemiology and Control of Influenza, Influenza Division, Centers for Disease Control and Prevention","provider":"WHO Collaborating Center for Surveillance, Epidemiology and Control of Influenza, Influenza Division, Centers for Disease Control and Prevention","releaseDate":"2017-12-05","stats":{"geneCounts":{"proteinCoding":12,"total":12}}},"assemblyInfo":{"assemblyLevel":"Complete Genome","assemblyName":"ASM3898327v1","assemblyStatus":"current","assemblyType":"haploid","releaseDate":"2017-12-05","submitter":"WHO Collaborating Center for Surveillance, Epidemiology and Control of Influenza, Influenza Division, Centers for Disease Control and Prevention"},"assemblyStats":{"contigL50":3,"contigN50":2208,"gcCount":"5729","gcPercent":42.5,"numberOfComponentSequences":8,"numberOfContigs":8,"numberOfScaffolds":8,"scaffoldL50":3,"scaffoldN50":2208,"totalNumberOfChromosomes":8,"totalSequenceLength":"13427","totalUngappedLength":"13427"},"currentAccession":"GCA_038983275.1","organism":{"organismName":"Influenza A virus (A/Florida/78/2017(H3N2))","taxId":2057997},"sourceDatabase":"SOURCE_DATABASE_GENBANK"}
{"accession":"GCA_038983725.1","annotationInfo":{"name":"Annotation submitted by WHO Collaborating Center for Surveillance, Epidemiology and Control of Influenza, Influenza Division, Centers for Disease Control and Prevention","provider":"WHO Collaborating Center for Surveillance, Epidemiology and Control of Influenza, Influenza Division, Centers for Disease Control and Prevention","releaseDate":"2017-11-20","stats":{"geneCounts":{"proteinCoding":12,"total":12}}},"assemblyInfo":{"assemblyLevel":"Complete Genome","assemblyName":"ASM3898372v1","assemblyStatus":"current","assemblyType":"haploid","releaseDate":"2017-11-20","submitter":"WHO Collaborating Center for Surveillance, Epidemiology and Control of Influenza, Influenza Division, Centers for Disease Control and Prevention"},"assemblyStats":{"contigL50":3,"contigN50":2209,"gcCount":"5732","gcPercent":42.5,"numberOfComponentSequences":8,"numberOfContigs":8,"numberOfScaffolds":8,"scaffoldL50":3,"scaffoldN50":2209,"totalNumberOfChromosomes":8,"totalSequenceLength":"13428","totalUngappedLength":"13428"},"currentAccession":"GCA_038983725.1","organism":{"organismName":"Influenza A virus (A/Florida/71/2017(H3N2))","taxId":2054967},"sourceDatabase":"SOURCE_DATABASE_GENBANK"}
{"accession":"GCA_038983745.1","annotationInfo":{"name":"Annotation submitted by WHO Collaborating Center for Surveillance, Epidemiology and Control of Influenza, Influenza Division, Centers for Disease Control and Prevention","provider":"WHO Collaborating Center for Surveillance, Epidemiology and Control of Influenza, Influenza Division, Centers for Disease Control and Prevention","releaseDate":"2017-12-05","stats":{"geneCounts":{"proteinCoding":12,"total":12}}},"assemblyInfo":{"assemblyLevel":"Complete Genome","assemblyName":"ASM3898374v1","assemblyStatus":"current","assemblyType":"haploid","releaseDate":"2017-12-05","submitter":"WHO Collaborating Center for Surveillance, Epidemiology and Control of Influenza, Influenza Division, Centers for Disease Control and Prevention"},"assemblyStats":{"contigL50":3,"contigN50":2209,"gcCount":"5731","gcPercent":42.5,"numberOfComponentSequences":8,"numberOfContigs":8,"numberOfScaffolds":8,"scaffoldL50":3,"scaffoldN50":2209,"totalNumberOfChromosomes":8,"totalSequenceLength":"13428","totalUngappedLength":"13428"},"currentAccession":"GCA_038983745.1","organism":{"organismName":"Influenza A virus (A/Florida/71/2017(H3N2))","taxId":2054967},"sourceDatabase":"SOURCE_DATABASE_GENBANK"}
{"accession":"GCA_038984015.1","annotationInfo":{"name":"Annotation submitted by WHO Collaborating Center for Surveillance, Epidemiology and Control of Influenza, Influenza Division, Centers for Disease Control and Prevention","provider":"WHO Collaborating Center for Surveillance, Epidemiology and Control of Influenza, Influenza Division, Centers for Disease Control and Prevention","releaseDate":"2017-12-05","stats":{"geneCounts":{"proteinCoding":12,"total":12}}},"assemblyInfo":{"assemblyLevel":"Complete Genome","assemblyName":"ASM3898401v1","assemblyStatus":"current","assemblyType":"haploid","releaseDate":"2017-12-05","submitter":"WHO Collaborating Center for Surveillance, Epidemiology and Control of Influenza, Influenza Division, Centers for Disease Control and Prevention"},"assemblyStats":{"contigL50":3,"contigN50":2208,"gcCount":"5725","gcPercent":42.5,"numberOfComponentSequences":8,"numberOfContigs":8,"numberOfScaffolds":8,"scaffoldL50":3,"scaffoldN50":2208,"totalNumberOfChromosomes":8,"totalSequenceLength":"13427","totalUngappedLength":"13427"},"currentAccession":"GCA_038984015.1","organism":{"organismName":"Influenza A virus (A/Florida/72/2017(H3N2))","taxId":2054968},"sourceDatabase":"SOURCE_DATABASE_GENBANK"}
{"accession":"GCA_038985345.1","annotationInfo":{"name":"Annotation submitted by WHO Collaborating Center for Surveillance, Epidemiology and Control of Influenza, Influenza Division, Centers for Disease Control and Prevention","provider":"WHO Collaborating Center for Surveillance, Epidemiology and Control of Influenza, Influenza Division, Centers for Disease Control and Prevention","releaseDate":"2017-12-05","stats":{"geneCounts":{"proteinCoding":12,"total":12}}},"assemblyInfo":{"assemblyLevel":"Complete Genome","assemblyName":"ASM3898534v1","assemblyStatus":"current","assemblyType":"haploid","releaseDate":"2017-12-05","submitter":"WHO Collaborating Center for Surveillance, Epidemiology and Control of Influenza, Influenza Division, Centers for Disease Control and Prevention"},"assemblyStats":{"contigL50":3,"contigN50":2208,"gcCount":"5717","gcPercent":42.5,"numberOfComponentSequences":8,"numberOfContigs":8,"numberOfScaffolds":8,"scaffoldL50":3,"scaffoldN50":2208,"totalNumberOfChromosomes":8,"totalSequenceLength":"13427","totalUngappedLength":"13427"},"currentAccession":"GCA_038985345.1","organism":{"organismName":"Influenza A virus (A/Florida/73/2017(H3N2))","taxId":2054969},"sourceDatabase":"SOURCE_DATABASE_GENBANK"}
{"accession":"GCA_038985715.1","annotationInfo":{"name":"Annotation submitted by WHO Collaborating Center for Surveillance, Epidemiology and Control of Influenza, Influenza Division, Centers for Disease Control and Prevention","provider":"WHO Collaborating Center for Surveillance, Epidemiology and Control of Influenza, Influenza Division, Centers for Disease Control and Prevention","releaseDate":"2018-01-16","stats":{"geneCounts":{"proteinCoding":12,"total":12}}},"assemblyInfo":{"assemblyLevel":"Complete Genome","assemblyName":"ASM3898571v1","assemblyStatus":"current","assemblyType":"haploid","releaseDate":"2018-01-16","submitter":"WHO Collaborating Center for Surveillance, Epidemiology and Control of Influenza, Influenza Division, Centers for Disease Control and Prevention"},"assemblyStats":{"contigL50":3,"contigN50":2208,"gcCount":"5728","gcPercent":42.5,"numberOfComponentSequences":8,"numberOfContigs":8,"numberOfScaffolds":8,"scaffoldL50":3,"scaffoldN50":2208,"totalNumberOfChromosomes":8,"totalSequenceLength":"13427","totalUngappedLength":"13427"},"currentAccession":"GCA_038985715.1","organism":{"organismName":"Influenza A virus (A/Florida/88/2017(H3N2))","taxId":2072066},"sourceDatabase":"SOURCE_DATABASE_GENBANK"}
{"accession":"GCA_038985945.1","annotationInfo":{"name":"Annotation submitted by WHO Collaborating Center for Surveillance, Epidemiology and Control of Influenza, Influenza Division, Centers for Disease Control and Prevention","provider":"WHO Collaborating Center for Surveillance, Epidemiology and Control of Influenza, Influenza Division, Centers for Disease Control and Prevention","releaseDate":"2018-01-16","stats":{"geneCounts":{"proteinCoding":12,"total":12}}},"assemblyInfo":{"assemblyLevel":"Complete Genome","assemblyName":"ASM3898594v1","assemblyStatus":"current","assemblyType":"haploid","releaseDate":"2018-01-16","submitter":"WHO Collaborating Center for Surveillance, Epidemiology and Control of Influenza, Influenza Division, Centers for Disease Control and Prevention"},"assemblyStats":{"contigL50":3,"contigN50":2208,"gcCount":"5723","gcPercent":42.5,"numberOfComponentSequences":8,"numberOfContigs":8,"numberOfScaffolds":8,"scaffoldL50":3,"scaffoldN50":2208,"totalNumberOfChromosomes":8,"totalSequenceLength":"13427","totalUngappedLength":"13427"},"currentAccession":"GCA_038985945.1","organism":{"organismName":"Influenza A virus (A/Florida/90/2017(H3N2))","taxId":2072068},"sourceDatabase":"SOURCE_DATABASE_GENBANK"}
{"accession":"GCA_038985965.1","annotationInfo":{"name":"Annotation submitted by WHO Collaborating Center for Surveillance, Epidemiology and Control of Influenza, Influenza Division, Centers for Disease Control and Prevention","provider":"WHO Collaborating Center for Surveillance, Epidemiology and Control of Influenza, Influenza Division, Centers for Disease Control and Prevention","releaseDate":"2018-01-16","stats":{"geneCounts":{"proteinCoding":12,"total":12}}},"assemblyInfo":{"assemblyLevel":"Complete Genome","assemblyName":"ASM3898596v1","assemblyStatus":"current","assemblyType":"haploid","releaseDate":"2018-01-16","submitter":"WHO Collaborating Center for Surveillance, Epidemiology and Control of Influenza, Influenza Division, Centers for Disease Control and Prevention"},"assemblyStats":{"contigL50":3,"contigN50":2204,"gcCount":"5721","gcPercent":42.5,"numberOfComponentSequences":8,"numberOfContigs":8,"numberOfScaffolds":8,"scaffoldL50":3,"scaffoldN50":2204,"totalNumberOfChromosomes":8,"totalSequenceLength":"13423","totalUngappedLength":"13423"},"currentAccession":"GCA_038985965.1","organism":{"organismName":"Influenza A virus (A/Florida/89/2017(H3N2))","taxId":2072067},"sourceDatabase":"SOURCE_DATABASE_GENBANK"}
{"accession":"GCA_038986635.1","annotationInfo":{"name":"Annotation submitted by WHO Collaborating Center for Surveillance, Epidemiology and Control of Influenza, Influenza Division, Centers for Disease Control and Prevention","provider":"WHO Collaborating Center for Surveillance, Epidemiology and Control of Influenza, Influenza Division, Centers for Disease Control and Prevention","releaseDate":"2017-12-22","stats":{"geneCounts":{"proteinCoding":12,"total":12}}},"assemblyInfo":{"assemblyLevel":"Complete Genome","assemblyName":"ASM3898663v1","assemblyStatus":"current","assemblyType":"haploid","releaseDate":"2017-12-22","submitter":"WHO Collaborating Center for Surveillance, Epidemiology and Control of Influenza, Influenza Division, Centers for Disease Control and Prevention"},"assemblyStats":{"contigL50":3,"contigN50":2208,"gcCount":"5725","gcPercent":42.5,"numberOfComponentSequences":8,"numberOfContigs":8,"numberOfScaffolds":8,"scaffoldL50":3,"scaffoldN50":2208,"totalNumberOfChromosomes":8,"totalSequenceLength":"13427","totalUngappedLength":"13427"},"currentAccession":"GCA_038986635.1","organism":{"organismName":"Influenza A virus (A/Florida/91/2017(H3N2))","taxId":2066196},"sourceDatabase":"SOURCE_DATABASE_GENBANK"}
{"accession":"GCA_038986685.1","annotationInfo":{"name":"Annotation submitted by WHO Collaborating Center for Surveillance, Epidemiology and Control of Influenza, Influenza Division, Centers for Disease Control and Prevention","provider":"WHO Collaborating Center for Surveillance, Epidemiology and Control of Influenza, Influenza Division, Centers for Disease Control and Prevention","releaseDate":"2017-12-05","stats":{"geneCounts":{"other":1,"proteinCoding":11,"total":12}}},"assemblyInfo":{"assemblyLevel":"Complete Genome","assemblyName":"ASM3898668v1","assemblyStatus":"current","assemblyType":"haploid","bioprojectAccession":"PRJNA37813","bioprojectLineage":[{"bioprojects":[{"accession":"PRJNA37813","title":"2009 H1N1 Flu Outbreak"}]}],"releaseDate":"2017-12-05","submitter":"WHO Collaborating Center for Surveillance, Epidemiology and Control of Influenza, Influenza Division, Centers for Disease Control and Prevention"},"assemblyStats":{"contigL50":3,"contigN50":2208,"gcCount":"5754","gcPercent":43.0,"numberOfComponentSequences":8,"numberOfContigs":8,"numberOfScaffolds":8,"scaffoldL50":3,"scaffoldN50":2208,"totalNumberOfChromosomes":8,"totalSequenceLength":"13432","totalUngappedLength":"13432"},"currentAccession":"GCA_038986685.1","organism":{"organismName":"Influenza A virus (A/Florida/75/2017(H1N1))","taxId":2057995},"sourceDatabase":"SOURCE_DATABASE_GENBANK"}
{"accession":"GCA_038986705.1","annotationInfo":{"name":"Annotation submitted by WHO Collaborating Center for Surveillance, Epidemiology and Control of Influenza, Influenza Division, Centers for Disease Control and Prevention","provider":"WHO Collaborating Center for Surveillance, Epidemiology and Control of Influenza, Influenza Division, Centers for Disease Control and Prevention","releaseDate":"2017-12-22","stats":{"geneCounts":{"other":1,"proteinCoding":11,"total":12}}},"assemblyInfo":{"assemblyLevel":"Complete Genome","assemblyName":"ASM3898670v1","assemblyStatus":"current","assemblyType":"haploid","bioprojectAccession":"PRJNA37813","bioprojectLineage":[{"bioprojects":[{"accession":"PRJNA37813","title":"2009 H1N1 Flu Outbreak"}]}],"releaseDate":"2017-12-22","submitter":"WHO Collaborating Center for Surveillance, Epidemiology and Control of Influenza, Influenza Division, Centers for Disease Control and Prevention"},"assemblyStats":{"contigL50":3,"contigN50":2208,"gcCount":"5754","gcPercent":43.0,"numberOfComponentSequences":8,"numberOfContigs":8,"numberOfScaffolds":8,"scaffoldL50":3,"scaffoldN50":2208,"totalNumberOfChromosomes":8,"totalSequenceLength":"13432","totalUngappedLength":"13432"},"currentAccession":"GCA_038986705.1","organism":{"organismName":"Influenza A virus (A/Florida/75/2017(H1N1))","taxId":2057995},"sourceDatabase":"SOURCE_DATABASE_GENBANK"}
{"accession":"GCA_038986725.1","annotationInfo":{"name":"Annotation submitted by WHO Collaborating Center for Surveillance, Epidemiology and Control of Influenza, Influenza Division, Centers for Disease Control and Prevention","provider":"WHO Collaborating Center for Surveillance, Epidemiology and Control of Influenza, Influenza Division, Centers for Disease Control and Prevention","releaseDate":"2018-01-16","stats":{"geneCounts":{"proteinCoding":12,"total":12}}},"assemblyInfo":{"assemblyLevel":"Complete Genome","assemblyName":"ASM3898672v1","assemblyStatus":"current","assemblyType":"haploid","releaseDate":"2018-01-16","submitter":"WHO Collaborating Center for Surveillance, Epidemiology and Control of Influenza, Influenza Division, Centers for Disease Control and Prevention"},"assemblyStats":{"contigL50":3,"contigN50":2208,"gcCount":"5723","gcPercent":42.5,"numberOfComponentSequences":8,"numberOfContigs":8,"numberOfScaffolds":8,"scaffoldL50":3,"scaffoldN50":2208,"totalNumberOfChromosomes":8,"totalSequenceLength":"13427","totalUngappedLength":"13427"},"currentAccession":"GCA_038986725.1","organism":{"organismName":"Influenza A virus (A/Florida/84/2017(H3N2))","taxId":2072062},"sourceDatabase":"SOURCE_DATABASE_GENBANK"}
{"accession":"GCA_038986835.1","annotationInfo":{"name":"Annotation submitted by WHO Collaborating Center for Surveillance, Epidemiology and Control of Influenza, Influenza Division, Centers for Disease Control and Prevention","provider":"WHO Collaborating Center for Surveillance, Epidemiology and Control of Influenza, Influenza Division, Centers for Disease Control and Prevention","releaseDate":"2018-01-16","stats":{"geneCounts":{"proteinCoding":12,"total":12}}},"assemblyInfo":{"assemblyLevel":"Complete Genome","assemblyName":"ASM3898683v1","assemblyStatus":"current","assemblyType":"haploid","releaseDate":"2018-01-16","submitter":"WHO Collaborating Center for Surveillance, Epidemiology and Control of Influenza, Influenza Division, Centers for Disease Control and Prevention"},"assemblyStats":{"contigL50":3,"contigN50":2208,"gcCount":"5727","gcPercent":42.5,"numberOfComponentSequences":8,"numberOfContigs":8,"numberOfScaffolds":8,"scaffoldL50":3,"scaffoldN50":2208,"totalNumberOfChromosomes":8,"totalSequenceLength":"13427","totalUngappedLength":"13427"},"currentAccession":"GCA_038986835.1","organism":{"organismName":"Influenza A virus (A/Florida/93/2017(H3N2))","taxId":2072069},"sourceDatabase":"SOURCE_DATABASE_GENBANK"}
{"accession":"GCA_038986865.1","annotationInfo":{"name":"Annotation submitted by WHO Collaborating Center for Surveillance, Epidemiology and Control of Influenza, Influenza Division, Centers for Disease Control and Prevention","provider":"WHO Collaborating Center for Surveillance, Epidemiology and Control of Influenza, Influenza Division, Centers for Disease Control and Prevention","releaseDate":"2018-01-16","stats":{"geneCounts":{"proteinCoding":12,"total":12}}},"assemblyInfo":{"assemblyLevel":"Complete Genome","assemblyName":"ASM3898686v1","assemblyStatus":"current","assemblyType":"haploid","releaseDate":"2018-01-16","submitter":"WHO Collaborating Center for Surveillance, Epidemiology and Control of Influenza, Influenza Division, Centers for Disease Control and Prevention"},"assemblyStats":{"contigL50":3,"contigN50":2209,"gcCount":"5724","gcPercent":42.5,"numberOfComponentSequences":8,"numberOfContigs":8,"numberOfScaffolds":8,"scaffoldL50":3,"scaffoldN50":2209,"totalNumberOfChromosomes":8,"totalSequenceLength":"13427","totalUngappedLength":"13427"},"currentAccession":"GCA_038986865.1","organism":{"organismName":"Influenza A virus (A/Florida/86/2017(H3N2))","taxId":2072064},"sourceDatabase":"SOURCE_DATABASE_GENBANK"}
{"accession":"GCA_038986885.1","annotationInfo":{"name":"Annotation submitted by WHO Collaborating Center for Surveillance, Epidemiology and Control of Influenza, Influenza Division, Centers for Disease Control and Prevention","provider":"WHO Collaborating Center for Surveillance, Epidemiology and Control of Influenza, Influenza Division, Centers for Disease Control and Prevention","releaseDate":"2018-01-16","stats":{"geneCounts":{"proteinCoding":12,"total":12}}},"assemblyInfo":{"assemblyLevel":"Complete Genome","assemblyName":"ASM3898688v1","assemblyStatus":"current","assemblyType":"haploid","releaseDate":"2018-01-16","submitter":"WHO Collaborating Center for Surveillance, Epidemiology and Control of Influenza, Influenza Division, Centers for Disease Control and Prevention"},"assemblyStats":{"contigL50":3,"contigN50":2209,"gcCount":"5724","gcPercent":42.5,"numberOfComponentSequences":8,"numberOfContigs":8,"numberOfScaffolds":8,"scaffoldL50":3,"scaffoldN50":2209,"totalNumberOfChromosomes":8,"totalSequenceLength":"13427","totalUngappedLength":"13427"},"currentAccession":"GCA_038986885.1","organism":{"organismName":"Influenza A virus (A/Florida/86/2017(H3N2))","taxId":2072064},"sourceDatabase":"SOURCE_DATABASE_GENBANK"}
{"accession":"GCA_038987245.1","annotationInfo":{"name":"Annotation submitted by WHO Collaborating Center for Surveillance, Epidemiology and Control of Influenza, Influenza Division, Centers for Disease Control and Prevention","provider":"WHO Collaborating Center for Surveillance, Epidemiology and Control of Influenza, Influenza Division, Centers for Disease Control and Prevention","releaseDate":"2017-12-05","stats":{"geneCounts":{"proteinCoding":12,"total":12}}},"assemblyInfo":{"assemblyLevel":"Complete Genome","assemblyName":"ASM3898724v1","assemblyStatus":"current","assemblyType":"haploid","releaseDate":"2017-12-05","submitter":"WHO Collaborating Center for Surveillance, Epidemiology and Control of Influenza, Influenza Division, Centers for Disease Control and Prevention"},"assemblyStats":{"contigL50":3,"contigN50":2208,"gcCount":"5727","gcPercent":42.5,"numberOfComponentSequences":8,"numberOfContigs":8,"numberOfScaffolds":8,"scaffoldL50":3,"scaffoldN50":2208,"totalNumberOfChromosomes":8,"totalSequenceLength":"13427","totalUngappedLength":"13427"},"currentAccession":"GCA_038987245.1","organism":{"organismName":"Influenza A virus (A/Florida/77/2017(H3N2))","taxId":2057996},"sourceDatabase":"SOURCE_DATABASE_GENBANK"}
{"accession":"GCA_038987265.1","annotationInfo":{"name":"Annotation submitted by WHO Collaborating Center for Surveillance, Epidemiology and Control of Influenza, Influenza Division, Centers for Disease Control and Prevention","provider":"WHO Collaborating Center for Surveillance, Epidemiology and Control of Influenza, Influenza Division, Centers for Disease Control and Prevention","releaseDate":"2018-01-16","stats":{"geneCounts":{"proteinCoding":12,"total":12}}},"assemblyInfo":{"assemblyLevel":"Complete Genome","assemblyName":"ASM3898726v1","assemblyStatus":"current","assemblyType":"haploid","releaseDate":"2018-01-16","submitter":"WHO Collaborating Center for Surveillance, Epidemiology and Control of Influenza, Influenza Division, Centers for Disease Control and Prevention"},"assemblyStats":{"contigL50":3,"contigN50":2209,"gcCount":"5721","gcPercent":42.5,"numberOfComponentSequences":8,"numberOfContigs":8,"numberOfScaffolds":8,"scaffoldL50":3,"scaffoldN50":2209,"totalNumberOfChromosomes":8,"totalSequenceLength":"13428","totalUngappedLength":"13428"},"currentAccession":"GCA_038987265.1","organism":{"organismName":"Influenza A virus (A/Florida/87/2017(H3N2))","taxId":2072065},"sourceDatabase":"SOURCE_DATABASE_GENBANK"}
{"accession":"GCA_038987765.1","annotationInfo":{"name":"Annotation submitted by WHO Collaborating Center for Surveillance, Epidemiology and Control of Influenza, Influenza Division, Centers for Disease Control and Prevention","provider":"WHO Collaborating Center for Surveillance, Epidemiology and Control of Influenza, Influenza Division, Centers for Disease Control and Prevention","releaseDate":"2017-12-22","stats":{"geneCounts":{"proteinCoding":12,"total":12}}},"assemblyInfo":{"assemblyLevel":"Complete Genome","assemblyName":"ASM3898776v1","assemblyStatus":"current","assemblyType":"haploid","releaseDate":"2017-12-22","submitter":"WHO Collaborating Center for Surveillance, Epidemiology and Control of Influenza, Influenza Division, Centers for Disease Control and Prevention"},"assemblyStats":{"contigL50":3,"contigN50":2208,"gcCount":"5721","gcPercent":42.5,"numberOfComponentSequences":8,"numberOfContigs":8,"numberOfScaffolds":8,"scaffoldL50":3,"scaffoldN50":2208,"totalNumberOfChromosomes":8,"totalSequenceLength":"13426","totalUngappedLength":"13426"},"currentAccession":"GCA_038987765.1","organism":{"organismName":"Influenza A virus (A/Florida/95/2017(H3N2))","taxId":2066199},"sourceDatabase":"SOURCE_DATABASE_GENBANK"}
{"accession":"GCA_038987925.1","annotationInfo":{"name":"Annotation submitted by WHO Collaborating Center for Surveillance, Epidemiology and Control of Influenza, Influenza Division, Centers for Disease Control and Prevention","provider":"WHO Collaborating Center for Surveillance, Epidemiology and Control of Influenza, Influenza Division, Centers for Disease Control and Prevention","releaseDate":"2017-12-22","stats":{"geneCounts":{"proteinCoding":12,"total":12}}},"assemblyInfo":{"assemblyLevel":"Complete Genome","assemblyName":"ASM3898792v1","assemblyStatus":"current","assemblyType":"haploid","releaseDate":"2017-12-22","submitter":"WHO Collaborating Center for Surveillance, Epidemiology and Control of Influenza, Influenza Division, Centers for Disease Control and Prevention"},"assemblyStats":{"contigL50":3,"contigN50":2208,"gcCount":"5724","gcPercent":42.5,"numberOfComponentSequences":8,"numberOfContigs":8,"numberOfScaffolds":8,"scaffoldL50":3,"scaffoldN50":2208,"totalNumberOfChromosomes":8,"totalSequenceLength":"13426","totalUngappedLength":"13426"},"currentAccession":"GCA_038987925.1","organism":{"organismName":"Influenza A virus (A/Florida/96/2017(H3N2))","taxId":2066200},"sourceDatabase":"SOURCE_DATABASE_GENBANK"}
{"accession":"GCA_038988185.1","annotationInfo":{"name":"Annotation submitted by WHO Collaborating Center for Surveillance, Epidemiology and Control of Influenza, Influenza Division, Centers for Disease Control and Prevention","provider":"WHO Collaborating Center for Surveillance, Epidemiology and Control of Influenza, Influenza Division, Centers for Disease Control and Prevention","releaseDate":"2017-12-22","stats":{"geneCounts":{"proteinCoding":12,"total":12}}},"assemblyInfo":{"assemblyLevel":"Complete Genome","assemblyName":"ASM3898818v1","assemblyStatus":"current","assemblyType":"haploid","releaseDate":"2017-12-22","submitter":"WHO Collaborating Center for Surveillance, Epidemiology and Control of Influenza, Influenza Division, Centers for Disease Control and Prevention"},"assemblyStats":{"contigL50":3,"contigN50":2208,"gcCount":"5728","gcPercent":42.5,"numberOfComponentSequences":8,"numberOfContigs":8,"numberOfScaffolds":8,"scaffoldL50":3,"scaffoldN50":2208,"totalNumberOfChromosomes":8,"totalSequenceLength":"13427","totalUngappedLength":"13427"},"currentAccession":"GCA_038988185.1","organism":{"organismName":"Influenza A virus (A/Florida/82/2017(H3N2))","taxId":2066194},"sourceDatabase":"SOURCE_DATABASE_GENBANK"}
{"accession":"GCA_038988825.1","annotationInfo":{"name":"Annotation submitted by WHO Collaborating Center for Surveillance, Epidemiology and Control of Influenza, Influenza Division, Centers for Disease Control and Prevention","provider":"WHO Collaborating Center for Surveillance, Epidemiology and Control of Influenza, Influenza Division, Centers for Disease Control and Prevention","releaseDate":"2017-12-05","stats":{"geneCounts":{"proteinCoding":12,"total":12}}},"assemblyInfo":{"assemblyLevel":"Complete Genome","assemblyName":"ASM3898882v1","assemblyStatus":"current","assemblyType":"haploid","releaseDate":"2017-12-05","submitter":"WHO Collaborating Center for Surveillance, Epidemiology and Control of Influenza, Influenza Division, Centers for Disease Control and Prevention"},"assemblyStats":{"contigL50":3,"contigN50":2209,"gcCount":"5725","gcPercent":42.5,"numberOfComponentSequences":8,"numberOfContigs":8,"numberOfScaffolds":8,"scaffoldL50":3,"scaffoldN50":2209,"totalNumberOfChromosomes":8,"totalSequenceLength":"13428","totalUngappedLength":"13428"},"currentAccession":"GCA_038988825.1","organism":{"organismName":"Influenza A virus (A/Florida/80/2017(H3N2))","taxId":2057998},"sourceDatabase":"SOURCE_DATABASE_GENBANK"}
{"accession":"GCA_038990005.1","annotationInfo":{"name":"Annotation submitted by WHO Collaborating Center for Surveillance, Epidemiology and Control of Influenza, Influenza Division, Centers for Disease Control and Prevention","provider":"WHO Collaborating Center for Surveillance, Epidemiology and Control of Influenza, Influenza Division, Centers for Disease Control and Prevention","releaseDate":"2018-01-16","stats":{"geneCounts":{"proteinCoding":12,"total":12}}},"assemblyInfo":{"assemblyLevel":"Complete Genome","assemblyName":"ASM3899000v1","assemblyStatus":"current","assemblyType":"haploid","releaseDate":"2018-01-16","submitter":"WHO Collaborating Center for Surveillance, Epidemiology and Control of Influenza, Influenza Division, Centers for Disease Control and Prevention"},"assemblyStats":{"contigL50":3,"contigN50":2208,"gcCount":"5728","gcPercent":42.5,"numberOfComponentSequences":8,"numberOfContigs":8,"numberOfScaffolds":8,"scaffoldL50":3,"scaffoldN50":2208,"totalNumberOfChromosomes":8,"totalSequenceLength":"13427","totalUngappedLength":"13427"},"currentAccession":"GCA_038990005.1","organism":{"organismName":"Influenza A virus (A/Florida/88/2017(H3N2))","taxId":2072066},"sourceDatabase":"SOURCE_DATABASE_GENBANK"}
{"accession":"GCA_038990225.1","annotationInfo":{"name":"Annotation submitted by WHO Collaborating Center for Surveillance, Epidemiology and Control of Influenza, Influenza Division, Centers for Disease Control and Prevention","provider":"WHO Collaborating Center for Surveillance, Epidemiology and Control of Influenza, Influenza Division, Centers for Disease Control and Prevention","releaseDate":"2018-01-16","stats":{"geneCounts":{"proteinCoding":12,"total":12}}},"assemblyInfo":{"assemblyLevel":"Complete Genome","assemblyName":"ASM3899022v1","assemblyStatus":"current","assemblyType":"haploid","releaseDate":"2018-01-16","submitter":"WHO Collaborating Center for Surveillance, Epidemiology and Control of Influenza, Influenza Division, Centers for Disease Control and Prevention"},"assemblyStats":{"contigL50":3,"contigN50":2208,"gcCount":"5721","gcPercent":42.5,"numberOfComponentSequences":8,"numberOfContigs":8,"numberOfScaffolds":8,"scaffoldL50":3,"scaffoldN50":2208,"totalNumberOfChromosomes":8,"totalSequenceLength":"13427","totalUngappedLength":"13427"},"currentAccession":"GCA_038990225.1","organism":{"organismName":"Influenza A virus (A/Florida/89/2017(H3N2))","taxId":2072067},"sourceDatabase":"SOURCE_DATABASE_GENBANK"}
{"accession":"GCA_038990245.1","annotationInfo":{"name":"Annotation submitted by WHO Collaborating Center for Surveillance, Epidemiology and Control of Influenza, Influenza Division, Centers for Disease Control and Prevention","provider":"WHO Collaborating Center for Surveillance, Epidemiology and Control of Influenza, Influenza Division, Centers for Disease Control and Prevention","releaseDate":"2018-01-16","stats":{"geneCounts":{"proteinCoding":12,"total":12}}},"assemblyInfo":{"assemblyLevel":"Complete Genome","assemblyName":"ASM3899024v1","assemblyStatus":"current","assemblyType":"haploid","releaseDate":"2018-01-16","submitter":"WHO Collaborating Center for Surveillance, Epidemiology and Control of Influenza, Influenza Division, Centers for Disease Control and Prevention"},"assemblyStats":{"contigL50":3,"contigN50":2208,"gcCount":"5723","gcPercent":42.5,"numberOfComponentSequences":8,"numberOfContigs":8,"numberOfScaffolds":8,"scaffoldL50":3,"scaffoldN50":2208,"totalNumberOfChromosomes":8,"totalSequenceLength":"13427","totalUngappedLength":"13427"},"currentAccession":"GCA_038990245.1","organism":{"organismName":"Influenza A virus (A/Florida/90/2017(H3N2))","taxId":2072068},"sourceDatabase":"SOURCE_DATABASE_GENBANK"}
{"accession":"GCA_038990925.1","annotationInfo":{"name":"Annotation submitted by WHO Collaborating Center for Surveillance, Epidemiology and Control of Influenza, Influenza Division, Centers for Disease Control and Prevention","provider":"WHO Collaborating Center for Surveillance, Epidemiology and Control of Influenza, Influenza Division, Centers for Disease Control and Prevention","releaseDate":"2017-12-22","stats":{"geneCounts":{"proteinCoding":12,"total":12}}},"assemblyInfo":{"assemblyLevel":"Complete Genome","assemblyName":"ASM3899092v1","assemblyStatus":"current","assemblyType":"haploid","releaseDate":"2017-12-22","submitter":"WHO Collaborating Center for Surveillance, Epidemiology and Control of Influenza, Influenza Division, Centers for Disease Control and Prevention"},"assemblyStats":{"contigL50":3,"contigN50":2208,"gcCount":"5726","gcPercent":42.5,"numberOfComponentSequences":8,"numberOfContigs":8,"numberOfScaffolds":8,"scaffoldL50":3,"scaffoldN50":2208,"totalNumberOfChromosomes":8,"totalSequenceLength":"13427","totalUngappedLength":"13427"},"currentAccession":"GCA_038990925.1","organism":{"organismName":"Influenza A virus (A/Florida/92/2017(H3N2))","taxId":2066197},"sourceDatabase":"SOURCE_DATABASE_GENBANK"}
{"accession":"GCA_038990955.1","annotationInfo":{"name":"Annotation submitted by WHO Collaborating Center for Surveillance, Epidemiology and Control of Influenza, Influenza Division, Centers for Disease Control and Prevention","provider":"WHO Collaborating Center for Surveillance, Epidemiology and Control of Influenza, Influenza Division, Centers for Disease Control and Prevention","releaseDate":"2018-01-02","stats":{"geneCounts":{"other":1,"proteinCoding":11,"total":12}}},"assemblyInfo":{"assemblyLevel":"Complete Genome","assemblyName":"ASM3899095v1","assemblyStatus":"current","assemblyType":"haploid","bioprojectAccession":"PRJNA37813","bioprojectLineage":[{"bioprojects":[{"accession":"PRJNA37813","title":"2009 H1N1 Flu Outbreak"}]}],"releaseDate":"2018-01-02","submitter":"WHO Collaborating Center for Surveillance, Epidemiology and Control of Influenza, Influenza Division, Centers for Disease Control and Prevention"},"assemblyStats":{"contigL50":3,"contigN50":2208,"gcCount":"5759","gcPercent":43.0,"numberOfComponentSequences":8,"numberOfContigs":8,"numberOfScaffolds":8,"scaffoldL50":3,"scaffoldN50":2208,"totalNumberOfChromosomes":8,"totalSequenceLength":"13432","totalUngappedLength":"13432"},"currentAccession":"GCA_038990955.1","organism":{"organismName":"Influenza A virus (A/Florida/99/2017(H1N1))","taxId":2067603},"sourceDatabase":"SOURCE_DATABASE_GENBANK"}
{"accession":"GCA_038991105.1","annotationInfo":{"name":"Annotation submitted by WHO Collaborating Center for Surveillance, Epidemiology and Control of Influenza, Influenza Division, Centers for Disease Control and Prevention","provider":"WHO Collaborating Center for Surveillance, Epidemiology and Control of Influenza, Influenza Division, Centers for Disease Control and Prevention","releaseDate":"2017-12-22","stats":{"geneCounts":{"other":1,"proteinCoding":11,"total":12}}},"assemblyInfo":{"assemblyLevel":"Complete Genome","assemblyName":"ASM3899110v1","assemblyStatus":"current","assemblyType":"haploid","bioprojectAccession":"PRJNA37813","bioprojectLineage":[{"bioprojects":[{"accession":"PRJNA37813","title":"2009 H1N1 Flu Outbreak"}]}],"releaseDate":"2017-12-22","submitter":"WHO Collaborating Center for Surveillance, Epidemiology and Control of Influenza, Influenza Division, Centers for Disease Control and Prevention"},"assemblyStats":{"contigL50":3,"contigN50":2208,"gcCount":"5751","gcPercent":43.0,"numberOfComponentSequences":8,"numberOfContigs":8,"numberOfScaffolds":8,"scaffoldL50":3,"scaffoldN50":2208,"totalNumberOfChromosomes":8,"totalSequenceLength":"13432","totalUngappedLength":"13432"},"currentAccession":"GCA_038991105.1","organism":{"organismName":"Influenza A virus (A/Florida/94/2017(H1N1))","taxId":2066198},"sourceDatabase":"SOURCE_DATABASE_GENBANK"}
{"accession":"GCA_038991125.1","annotationInfo":{"name":"Annotation submitted by WHO Collaborating Center for Surveillance, Epidemiology and Control of Influenza, Influenza Division, Centers for Disease Control and Prevention","provider":"WHO Collaborating Center for Surveillance, Epidemiology and Control of Influenza, Influenza Division, Centers for Disease Control and Prevention","releaseDate":"2018-01-16","stats":{"geneCounts":{"proteinCoding":12,"total":12}}},"assemblyInfo":{"assemblyLevel":"Complete Genome","assemblyName":"ASM3899112v1","assemblyStatus":"current","assemblyType":"haploid","releaseDate":"2018-01-16","submitter":"WHO Collaborating Center for Surveillance, Epidemiology and Control of Influenza, Influenza Division, Centers for Disease Control and Prevention"},"assemblyStats":{"contigL50":3,"contigN50":2208,"gcCount":"5728","gcPercent":42.5,"numberOfComponentSequences":8,"numberOfContigs":8,"numberOfScaffolds":8,"scaffoldL50":3,"scaffoldN50":2208,"totalNumberOfChromosomes":8,"totalSequenceLength":"13427","totalUngappedLength":"13427"},"currentAccession":"GCA_038991125.1","organism":{"organismName":"Influenza A virus (A/Florida/93/2017(H3N2))","taxId":2072069},"sourceDatabase":"SOURCE_DATABASE_GENBANK"}
{"accession":"GCA_038992175.1","annotationInfo":{"name":"Annotation submitted by WHO Collaborating Center for Surveillance, Epidemiology and Control of Influenza, Influenza Division, Centers for Disease Control and Prevention","provider":"WHO Collaborating Center for Surveillance, Epidemiology and Control of Influenza, Influenza Division, Centers for Disease Control and Prevention","releaseDate":"2018-01-16","stats":{"geneCounts":{"proteinCoding":12,"total":12}}},"assemblyInfo":{"assemblyLevel":"Complete Genome","assemblyName":"ASM3899217v1","assemblyStatus":"current","assemblyType":"haploid","releaseDate":"2018-01-16","submitter":"WHO Collaborating Center for Surveillance, Epidemiology and Control of Influenza, Influenza Division, Centers for Disease Control and Prevention"},"assemblyStats":{"contigL50":3,"contigN50":2208,"gcCount":"5721","gcPercent":42.5,"numberOfComponentSequences":8,"numberOfContigs":8,"numberOfScaffolds":8,"scaffoldL50":3,"scaffoldN50":2208,"totalNumberOfChromosomes":8,"totalSequenceLength":"13427","totalUngappedLength":"13427"},"currentAccession":"GCA_038992175.1","organism":{"organismName":"Influenza A virus (A/Florida/100/2017(H3N2))","taxId":2072060},"sourceDatabase":"SOURCE_DATABASE_GENBANK"}
{"accession":"GCA_038995125.1","annotationInfo":{"name":"Annotation submitted by WHO Collaborating Center for Surveillance, Epidemiology and Control of Influenza, Influenza Division, Centers for Disease Control and Prevention","provider":"WHO Collaborating Center for Surveillance, Epidemiology and Control of Influenza, Influenza Division, Centers for Disease Control and Prevention","releaseDate":"2018-01-08","stats":{"geneCounts":{"proteinCoding":12,"total":12}}},"assemblyInfo":{"assemblyLevel":"Complete Genome","assemblyName":"ASM3899512v1","assemblyStatus":"current","assemblyType":"haploid","releaseDate":"2018-01-08","submitter":"WHO Collaborating Center for Surveillance, Epidemiology and Control of Influenza, Influenza Division, Centers for Disease Control and Prevention"},"assemblyStats":{"contigL50":3,"contigN50":2209,"gcCount":"5727","gcPercent":42.5,"numberOfComponentSequences":8,"numberOfContigs":8,"numberOfScaffolds":8,"scaffoldL50":3,"scaffoldN50":2209,"totalNumberOfChromosomes":8,"totalSequenceLength":"13428","totalUngappedLength":"13428"},"currentAccession":"GCA_038995125.1","organism":{"organismName":"Influenza A virus (A/Florida/97/2017(H3N2))","taxId":2069506},"sourceDatabase":"SOURCE_DATABASE_GENBANK"}
{"accession":"GCA_038995625.1","annotationInfo":{"name":"Annotation submitted by WHO Collaborating Center for Surveillance, Epidemiology and Control of Influenza, Influenza Division, Centers for Disease Control and Prevention","provider":"WHO Collaborating Center for Surveillance, Epidemiology and Control of Influenza, Influenza Division, Centers for Disease Control and Prevention","releaseDate":"2018-01-08","stats":{"geneCounts":{"proteinCoding":12,"total":12}}},"assemblyInfo":{"assemblyLevel":"Complete Genome","assemblyName":"ASM3899562v1","assemblyStatus":"current","assemblyType":"haploid","releaseDate":"2018-01-08","submitter":"WHO Collaborating Center for Surveillance, Epidemiology and Control of Influenza, Influenza Division, Centers for Disease Control and Prevention"},"assemblyStats":{"contigL50":3,"contigN50":2209,"gcCount":"5723","gcPercent":42.5,"numberOfComponentSequences":8,"numberOfContigs":8,"numberOfScaffolds":8,"scaffoldL50":3,"scaffoldN50":2209,"totalNumberOfChromosomes":8,"totalSequenceLength":"13428","totalUngappedLength":"13428"},"currentAccession":"GCA_038995625.1","organism":{"organismName":"Influenza A virus (A/Florida/98/2017(H3N2))","taxId":2069507},"sourceDatabase":"SOURCE_DATABASE_GENBANK"}
{"accession":"GCA_038998675.1","annotationInfo":{"name":"Annotation submitted by WHO Collaborating Center for Surveillance, Epidemiology and Control of Influenza, Influenza Division, Centers for Disease Control and Prevention","provider":"WHO Collaborating Center for Surveillance, Epidemiology and Control of Influenza, Influenza Division, Centers for Disease Control and Prevention","releaseDate":"2018-01-16","stats":{"geneCounts":{"proteinCoding":12,"total":12}}},"assemblyInfo":{"assemblyLevel":"Complete Genome","assemblyName":"ASM3899867v1","assemblyStatus":"current","assemblyType":"haploid","releaseDate":"2018-01-16","submitter":"WHO Collaborating Center for Surveillance, Epidemiology and Control of Influenza, Influenza Division, Centers for Disease Control and Prevention"},"assemblyStats":{"contigL50":3,"contigN50":2209,"gcCount":"5724","gcPercent":42.5,"numberOfComponentSequences":8,"numberOfContigs":8,"numberOfScaffolds":8,"scaffoldL50":3,"scaffoldN50":2209,"totalNumberOfChromosomes":8,"totalSequenceLength":"13427","totalUngappedLength":"13427"},"currentAccession":"GCA_038998675.1","organism":{"organismName":"Influenza A virus (A/Florida/101/2017(H3N2))","taxId":2072061},"sourceDatabase":"SOURCE_DATABASE_GENBANK"}
{"accession":"GCA_039013435.1","annotationInfo":{"name":"Annotation submitted by WHO Collaborating Center for Surveillance, Epidemiology and Control of Influenza, Influenza Division, Centers for Disease Control and Prevention","provider":"WHO Collaborating Center for Surveillance, Epidemiology and Control of Influenza, Influenza Division, Centers for Disease Control and Prevention","releaseDate":"2017-07-21","stats":{"geneCounts":{"proteinCoding":12,"total":12}}},"assemblyInfo":{"assemblyLevel":"Complete Genome","assemblyName":"ASM3901343v1","assemblyStatus":"current","assemblyType":"haploid","releaseDate":"2017-07-21","submitter":"WHO Collaborating Center for Surveillance, Epidemiology and Control of Influenza, Influenza Division, Centers for Disease Control and Prevention"},"assemblyStats":{"contigL50":3,"contigN50":2208,"gcCount":"5745","gcPercent":43.0,"numberOfComponentSequences":8,"numberOfContigs":8,"numberOfScaffolds":8,"scaffoldL50":3,"scaffoldN50":2208,"totalNumberOfChromosomes":8,"totalSequenceLength":"13427","totalUngappedLength":"13427"},"currentAccession":"GCA_039013435.1","organism":{"organismName":"Influenza A virus (A/Florida/42/2017(H3N2))","taxId":2022187},"sourceDatabase":"SOURCE_DATABASE_GENBANK"}
{"accession":"GCA_039013465.1","annotationInfo":{"name":"Annotation submitted by WHO Collaborating Center for Surveillance, Epidemiology and Control of Influenza, Influenza Division, Centers for Disease Control and Prevention","provider":"WHO Collaborating Center for Surveillance, Epidemiology and Control of Influenza, Influenza Division, Centers for Disease Control and Prevention","releaseDate":"2017-08-15","stats":{"geneCounts":{"proteinCoding":12,"total":12}}},"assemblyInfo":{"assemblyLevel":"Complete Genome","assemblyName":"ASM3901346v1","assemblyStatus":"current","assemblyType":"haploid","releaseDate":"2017-08-15","submitter":"WHO Collaborating Center for Surveillance, Epidemiology and Control of Influenza, Influenza Division, Centers for Disease Control and Prevention"},"assemblyStats":{"contigL50":3,"contigN50":2209,"gcCount":"5728","gcPercent":42.5,"numberOfComponentSequences":8,"numberOfContigs":8,"numberOfScaffolds":8,"scaffoldL50":3,"scaffoldN50":2209,"totalNumberOfChromosomes":8,"totalSequenceLength":"13427","totalUngappedLength":"13427"},"currentAccession":"GCA_039013465.1","organism":{"organismName":"Influenza A virus (A/Florida/43/2017(H3N2))","taxId":2026379},"sourceDatabase":"SOURCE_DATABASE_GENBANK"}
{"accession":"GCA_039014125.1","annotationInfo":{"name":"Annotation submitted by WHO Collaborating Center for Surveillance, Epidemiology and Control of Influenza, Influenza Division, Centers for Disease Control and Prevention","provider":"WHO Collaborating Center for Surveillance, Epidemiology and Control of Influenza, Influenza Division, Centers for Disease Control and Prevention","releaseDate":"2017-09-01","stats":{"geneCounts":{"proteinCoding":12,"total":12}}},"assemblyInfo":{"assemblyLevel":"Complete Genome","assemblyName":"ASM3901412v1","assemblyStatus":"current","assemblyType":"haploid","releaseDate":"2017-09-01","submitter":"WHO Collaborating Center for Surveillance, Epidemiology and Control of Influenza, Influenza Division, Centers for Disease Control and Prevention"},"assemblyStats":{"contigL50":3,"contigN50":2208,"gcCount":"5735","gcPercent":42.5,"numberOfComponentSequences":8,"numberOfContigs":8,"numberOfScaffolds":8,"scaffoldL50":3,"scaffoldN50":2208,"totalNumberOfChromosomes":8,"totalSequenceLength":"13426","totalUngappedLength":"13426"},"currentAccession":"GCA_039014125.1","organism":{"organismName":"Influenza A virus (A/Florida/44/2017(H3N2))","taxId":2026380},"sourceDatabase":"SOURCE_DATABASE_GENBANK"}
{"accession":"GCA_039014565.1","annotationInfo":{"name":"Annotation submitted by WHO Collaborating Center for Surveillance, Epidemiology and Control of Influenza, Influenza Division, Centers for Disease Control and Prevention","provider":"WHO Collaborating Center for Surveillance, Epidemiology and Control of Influenza, Influenza Division, Centers for Disease Control and Prevention","releaseDate":"2017-09-01","stats":{"geneCounts":{"proteinCoding":12,"total":12}}},"assemblyInfo":{"assemblyLevel":"Complete Genome","assemblyName":"ASM3901456v1","assemblyStatus":"current","assemblyType":"haploid","releaseDate":"2017-09-01","submitter":"WHO Collaborating Center for Surveillance, Epidemiology and Control of Influenza, Influenza Division, Centers for Disease Control and Prevention"},"assemblyStats":{"contigL50":3,"contigN50":2209,"gcCount":"5728","gcPercent":42.5,"numberOfComponentSequences":8,"numberOfContigs":8,"numberOfScaffolds":8,"scaffoldL50":3,"scaffoldN50":2209,"totalNumberOfChromosomes":8,"totalSequenceLength":"13427","totalUngappedLength":"13427"},"currentAccession":"GCA_039014565.1","organism":{"organismName":"Influenza A virus (A/Florida/43/2017(H3N2))","taxId":2026379},"sourceDatabase":"SOURCE_DATABASE_GENBANK"}
{"accession":"GCA_039015225.1","annotationInfo":{"name":"Annotation submitted by WHO Collaborating Center for Surveillance, Epidemiology and Control of Influenza, Influenza Division, Centers for Disease Control and Prevention","provider":"WHO Collaborating Center for Surveillance, Epidemiology and Control of Influenza, Influenza Division, Centers for Disease Control and Prevention","releaseDate":"2017-08-15","stats":{"geneCounts":{"proteinCoding":12,"total":12}}},"assemblyInfo":{"assemblyLevel":"Complete Genome","assemblyName":"ASM3901522v1","assemblyStatus":"current","assemblyType":"haploid","releaseDate":"2017-08-15","submitter":"WHO Collaborating Center for Surveillance, Epidemiology and Control of Influenza, Influenza Division, Centers for Disease Control and Prevention"},"assemblyStats":{"contigL50":3,"contigN50":2208,"gcCount":"5735","gcPercent":42.5,"numberOfComponentSequences":8,"numberOfContigs":8,"numberOfScaffolds":8,"scaffoldL50":3,"scaffoldN50":2208,"totalNumberOfChromosomes":8,"totalSequenceLength":"13426","totalUngappedLength":"13426"},"currentAccession":"GCA_039015225.1","organism":{"organismName":"Influenza A virus (A/Florida/44/2017(H3N2))","taxId":2026380},"sourceDatabase":"SOURCE_DATABASE_GENBANK"}
{"accession":"GCA_039015325.1","annotationInfo":{"name":"Annotation submitted by WHO Collaborating Center for Surveillance, Epidemiology and Control of Influenza, Influenza Division, Centers for Disease Control and Prevention","provider":"WHO Collaborating Center for Surveillance, Epidemiology and Control of Influenza, Influenza Division, Centers for Disease Control and Prevention","releaseDate":"2017-08-15","stats":{"geneCounts":{"proteinCoding":12,"total":12}}},"assemblyInfo":{"assemblyLevel":"Complete Genome","assemblyName":"ASM3901532v1","assemblyStatus":"current","assemblyType":"haploid","releaseDate":"2017-08-15","submitter":"WHO Collaborating Center for Surveillance, Epidemiology and Control of Influenza, Influenza Division, Centers for Disease Control and Prevention"},"assemblyStats":{"contigL50":3,"contigN50":2208,"gcCount":"5730","gcPercent":42.5,"numberOfComponentSequences":8,"numberOfContigs":8,"numberOfScaffolds":8,"scaffoldL50":3,"scaffoldN50":2208,"totalNumberOfChromosomes":8,"totalSequenceLength":"13427","totalUngappedLength":"13427"},"currentAccession":"GCA_039015325.1","organism":{"organismName":"Influenza A virus (A/Florida/45/2017(H3N2))","taxId":2026381},"sourceDatabase":"SOURCE_DATABASE_GENBANK"}
{"accession":"GCA_039016025.1","annotationInfo":{"name":"Annotation submitted by WHO Collaborating Center for Surveillance, Epidemiology and Control of Influenza, Influenza Division, Centers for Disease Control and Prevention","provider":"WHO Collaborating Center for Surveillance, Epidemiology and Control of Influenza, Influenza Division, Centers for Disease Control and Prevention","releaseDate":"2017-08-15","stats":{"geneCounts":{"proteinCoding":12,"total":12}}},"assemblyInfo":{"assemblyLevel":"Complete Genome","assemblyName":"ASM3901602v1","assemblyStatus":"current","assemblyType":"haploid","releaseDate":"2017-08-15","submitter":"WHO Collaborating Center for Surveillance, Epidemiology and Control of Influenza, Influenza Division, Centers for Disease Control and Prevention"},"assemblyStats":{"contigL50":3,"contigN50":2208,"gcCount":"5726","gcPercent":42.5,"numberOfComponentSequences":8,"numberOfContigs":8,"numberOfScaffolds":8,"scaffoldL50":3,"scaffoldN50":2208,"totalNumberOfChromosomes":8,"totalSequenceLength":"13426","totalUngappedLength":"13426"},"currentAccession":"GCA_039016025.1","organism":{"organismName":"Influenza A virus (A/Florida/46/2017(H3N2))","taxId":2026382},"sourceDatabase":"SOURCE_DATABASE_GENBANK"}
{"accession":"GCA_039016275.1","annotationInfo":{"name":"Annotation submitted by WHO Collaborating Center for Surveillance, Epidemiology and Control of Influenza, Influenza Division, Centers for Disease Control and Prevention","provider":"WHO Collaborating Center for Surveillance, Epidemiology and Control of Influenza, Influenza Division, Centers for Disease Control and Prevention","releaseDate":"2017-08-28","stats":{"geneCounts":{"proteinCoding":12,"total":12}}},"assemblyInfo":{"assemblyLevel":"Complete Genome","assemblyName":"ASM3901627v1","assemblyStatus":"current","assemblyType":"haploid","releaseDate":"2017-08-28","submitter":"WHO Collaborating Center for Surveillance, Epidemiology and Control of Influenza, Influenza Division, Centers for Disease Control and Prevention"},"assemblyStats":{"contigL50":3,"contigN50":2208,"gcCount":"5742","gcPercent":43.0,"numberOfComponentSequences":8,"numberOfContigs":8,"numberOfScaffolds":8,"scaffoldL50":3,"scaffoldN50":2208,"totalNumberOfChromosomes":8,"totalSequenceLength":"13426","totalUngappedLength":"13426"},"currentAccession":"GCA_039016275.1","organism":{"organismName":"Influenza A virus (A/Florida/47/2017(H3N2))","taxId":2030112},"sourceDatabase":"SOURCE_DATABASE_GENBANK"}
{"accession":"GCA_039016295.1","annotationInfo":{"name":"Annotation submitted by WHO Collaborating Center for Surveillance, Epidemiology and Control of Influenza, Influenza Division, Centers for Disease Control and Prevention","provider":"WHO Collaborating Center for Surveillance, Epidemiology and Control of Influenza, Influenza Division, Centers for Disease Control and Prevention","releaseDate":"2017-09-20","stats":{"geneCounts":{"proteinCoding":12,"total":12}}},"assemblyInfo":{"assemblyLevel":"Complete Genome","assemblyName":"ASM3901629v1","assemblyStatus":"current","assemblyType":"haploid","releaseDate":"2017-09-20","submitter":"WHO Collaborating Center for Surveillance, Epidemiology and Control of Influenza, Influenza Division, Centers for Disease Control and Prevention"},"assemblyStats":{"contigL50":3,"contigN50":2208,"gcCount":"5732","gcPercent":42.5,"numberOfComponentSequences":8,"numberOfContigs":8,"numberOfScaffolds":8,"scaffoldL50":3,"scaffoldN50":2208,"totalNumberOfChromosomes":8,"totalSequenceLength":"13426","totalUngappedLength":"13426"},"currentAccession":"GCA_039016295.1","organism":{"organismName":"Influenza A virus (A/Florida/48/2017(H3N2))","taxId":2030113},"sourceDatabase":"SOURCE_DATABASE_GENBANK"}
{"accession":"GCA_039016435.1","annotationInfo":{"name":"Annotation submitted by WHO Collaborating Center for Surveillance, Epidemiology and Control of Influenza, Influenza Division, Centers for Disease Control and Prevention","provider":"WHO Collaborating Center for Surveillance, Epidemiology and Control of Influenza, Influenza Division, Centers for Disease Control and Prevention","releaseDate":"2017-09-01","stats":{"geneCounts":{"other":1,"proteinCoding":11,"total":12}}},"assemblyInfo":{"assemblyLevel":"Complete Genome","assemblyName":"ASM3901643v1","assemblyStatus":"current","assemblyType":"haploid","bioprojectAccession":"PRJNA37813","bioprojectLineage":[{"bioprojects":[{"accession":"PRJNA37813","title":"2009 H1N1 Flu Outbreak"}]}],"releaseDate":"2017-09-01","submitter":"WHO Collaborating Center for Surveillance, Epidemiology and Control of Influenza, Influenza Division, Centers for Disease Control and Prevention"},"assemblyStats":{"contigL50":3,"contigN50":2208,"gcCount":"5764","gcPercent":43.0,"numberOfComponentSequences":8,"numberOfContigs":8,"numberOfScaffolds":8,"scaffoldL50":3,"scaffoldN50":2208,"totalNumberOfChromosomes":8,"totalSequenceLength":"13432","totalUngappedLength":"13432"},"currentAccession":"GCA_039016435.1","organism":{"organismName":"Influenza A virus (A/Florida/49/2017(H1N1))","taxId":2033543},"sourceDatabase":"SOURCE_DATABASE_GENBANK"}
{"accession":"GCA_039017375.1","annotationInfo":{"name":"Annotation submitted by WHO Collaborating Center for Surveillance, Epidemiology and Control of Influenza, Influenza Division, Centers for Disease Control and Prevention","provider":"WHO Collaborating Center for Surveillance, Epidemiology and Control of Influenza, Influenza Division, Centers for Disease Control and Prevention","releaseDate":"2017-08-28","stats":{"geneCounts":{"proteinCoding":12,"total":12}}},"assemblyInfo":{"assemblyLevel":"Complete Genome","assemblyName":"ASM3901737v1","assemblyStatus":"current","assemblyType":"haploid","releaseDate":"2017-08-28","submitter":"WHO Collaborating Center for Surveillance, Epidemiology and Control of Influenza, Influenza Division, Centers for Disease Control and Prevention"},"assemblyStats":{"contigL50":3,"contigN50":2208,"gcCount":"5732","gcPercent":42.5,"numberOfComponentSequences":8,"numberOfContigs":8,"numberOfScaffolds":8,"scaffoldL50":3,"scaffoldN50":2208,"totalNumberOfChromosomes":8,"totalSequenceLength":"13426","totalUngappedLength":"13426"},"currentAccession":"GCA_039017375.1","organism":{"organismName":"Influenza A virus (A/Florida/48/2017(H3N2))","taxId":2030113},"sourceDatabase":"SOURCE_DATABASE_GENBANK"}
{"accession":"GCA_039019575.1","annotationInfo":{"name":"Annotation submitted by WHO Collaborating Center for Surveillance, Epidemiology and Control of Influenza, Influenza Division, Centers for Disease Control and Prevention","provider":"WHO Collaborating Center for Surveillance, Epidemiology and Control of Influenza, Influenza Division, Centers for Disease Control and Prevention","releaseDate":"2017-09-01","stats":{"geneCounts":{"proteinCoding":12,"total":12}}},"assemblyInfo":{"assemblyLevel":"Complete Genome","assemblyName":"ASM3901957v1","assemblyStatus":"current","assemblyType":"haploid","releaseDate":"2017-09-01","submitter":"WHO Collaborating Center for Surveillance, Epidemiology and Control of Influenza, Influenza Division, Centers for Disease Control and Prevention"},"assemblyStats":{"contigL50":3,"contigN50":2208,"gcCount":"5733","gcPercent":42.5,"numberOfComponentSequences":8,"numberOfContigs":8,"numberOfScaffolds":8,"scaffoldL50":3,"scaffoldN50":2208,"totalNumberOfChromosomes":8,"totalSequenceLength":"13426","totalUngappedLength":"13426"},"currentAccession":"GCA_039019575.1","organism":{"organismName":"Influenza A virus (A/Florida/50/2017(H3N2))","taxId":2033544},"sourceDatabase":"SOURCE_DATABASE_GENBANK"}
{"accession":"GCA_039019875.1","annotationInfo":{"name":"Annotation submitted by WHO Collaborating Center for Surveillance, Epidemiology and Control of Influenza, Influenza Division, Centers for Disease Control and Prevention","provider":"WHO Collaborating Center for Surveillance, Epidemiology and Control of Influenza, Influenza Division, Centers for Disease Control and Prevention","releaseDate":"2017-09-01","stats":{"geneCounts":{"proteinCoding":12,"total":12}}},"assemblyInfo":{"assemblyLevel":"Complete Genome","assemblyName":"ASM3901987v1","assemblyStatus":"current","assemblyType":"haploid","releaseDate":"2017-09-01","submitter":"WHO Collaborating Center for Surveillance, Epidemiology and Control of Influenza, Influenza Division, Centers for Disease Control and Prevention"},"assemblyStats":{"contigL50":3,"contigN50":2208,"gcCount":"5727","gcPercent":42.5,"numberOfComponentSequences":8,"numberOfContigs":8,"numberOfScaffolds":8,"scaffoldL50":3,"scaffoldN50":2208,"totalNumberOfChromosomes":8,"totalSequenceLength":"13427","totalUngappedLength":"13427"},"currentAccession":"GCA_039019875.1","organism":{"organismName":"Influenza A virus (A/Florida/51/2017(H3N2))","taxId":2033545},"sourceDatabase":"SOURCE_DATABASE_GENBANK"}
{"accession":"GCA_039019915.1","annotationInfo":{"name":"Annotation submitted by WHO Collaborating Center for Surveillance, Epidemiology and Control of Influenza, Influenza Division, Centers for Disease Control and Prevention","provider":"WHO Collaborating Center for Surveillance, Epidemiology and Control of Influenza, Influenza Division, Centers for Disease Control and Prevention","releaseDate":"2017-09-11","stats":{"geneCounts":{"other":1,"proteinCoding":11,"total":12}}},"assemblyInfo":{"assemblyLevel":"Complete Genome","assemblyName":"ASM3901991v1","assemblyStatus":"current","assemblyType":"haploid","bioprojectAccession":"PRJNA37813","bioprojectLineage":[{"bioprojects":[{"accession":"PRJNA37813","title":"2009 H1N1 Flu Outbreak"}]}],"releaseDate":"2017-09-11","submitter":"WHO Collaborating Center for Surveillance, Epidemiology and Control of Influenza, Influenza Division, Centers for Disease Control and Prevention"},"assemblyStats":{"contigL50":3,"contigN50":2208,"gcCount":"5755","gcPercent":43.0,"numberOfComponentSequences":8,"numberOfContigs":8,"numberOfScaffolds":8,"scaffoldL50":3,"scaffoldN50":2208,"totalNumberOfChromosomes":8,"totalSequenceLength":"13432","totalUngappedLength":"13432"},"currentAccession":"GCA_039019915.1","organism":{"organismName":"Influenza A virus (A/Florida/56/2017(H1N1))","taxId":2035498},"sourceDatabase":"SOURCE_DATABASE_GENBANK"}
{"accession":"GCA_039020075.1","annotationInfo":{"name":"Annotation submitted by WHO Collaborating Center for Surveillance, Epidemiology and Control of Influenza, Influenza Division, Centers for Disease Control and Prevention","provider":"WHO Collaborating Center for Surveillance, Epidemiology and Control of Influenza, Influenza Division, Centers for Disease Control and Prevention","releaseDate":"2017-09-01","stats":{"geneCounts":{"proteinCoding":12,"total":12}}},"assemblyInfo":{"assemblyLevel":"Complete Genome","assemblyName":"ASM3902007v1","assemblyStatus":"current","assemblyType":"haploid","releaseDate":"2017-09-01","submitter":"WHO Collaborating Center for Surveillance, Epidemiology and Control of Influenza, Influenza Division, Centers for Disease Control and Prevention"},"assemblyStats":{"contigL50":3,"contigN50":2208,"gcCount":"5746","gcPercent":43.0,"numberOfComponentSequences":8,"numberOfContigs":8,"numberOfScaffolds":8,"scaffoldL50":3,"scaffoldN50":2208,"totalNumberOfChromosomes":8,"totalSequenceLength":"13426","totalUngappedLength":"13426"},"currentAccession":"GCA_039020075.1","organism":{"organismName":"Influenza A virus (A/Florida/53/2017(H3N2))","taxId":2033547},"sourceDatabase":"SOURCE_DATABASE_GENBANK"}
{"accession":"GCA_039020165.1","annotationInfo":{"name":"Annotation submitted by WHO Collaborating Center for Surveillance, Epidemiology and Control of Influenza, Influenza Division, Centers for Disease Control and Prevention","provider":"WHO Collaborating Center for Surveillance, Epidemiology and Control of Influenza, Influenza Division, Centers for Disease Control and Prevention","releaseDate":"2017-09-11","stats":{"geneCounts":{"proteinCoding":12,"total":12}}},"assemblyInfo":{"assemblyLevel":"Complete Genome","assemblyName":"ASM3902016v1","assemblyStatus":"current","assemblyType":"haploid","releaseDate":"2017-09-11","submitter":"WHO Collaborating Center for Surveillance, Epidemiology and Control of Influenza, Influenza Division, Centers for Disease Control and Prevention"},"assemblyStats":{"contigL50":3,"contigN50":2208,"gcCount":"5730","gcPercent":42.5,"numberOfComponentSequences":8,"numberOfContigs":8,"numberOfScaffolds":8,"scaffoldL50":3,"scaffoldN50":2208,"totalNumberOfChromosomes":8,"totalSequenceLength":"13427","totalUngappedLength":"13427"},"currentAccession":"GCA_039020165.1","organism":{"organismName":"Influenza A virus (A/Florida/55/2017(H3N2))","taxId":2035478},"sourceDatabase":"SOURCE_DATABASE_GENBANK"}
{"accession":"GCA_039021035.1","annotationInfo":{"name":"Annotation submitted by WHO Collaborating Center for Surveillance, Epidemiology and Control of Influenza, Influenza Division, Centers for Disease Control and Prevention","provider":"WHO Collaborating Center for Surveillance, Epidemiology and Control of Influenza, Influenza Division, Centers for Disease Control and Prevention","releaseDate":"2017-09-01","stats":{"geneCounts":{"proteinCoding":12,"total":12}}},"assemblyInfo":{"assemblyLevel":"Complete Genome","assemblyName":"ASM3902103v1","assemblyStatus":"current","assemblyType":"haploid","releaseDate":"2017-09-01","submitter":"WHO Collaborating Center for Surveillance, Epidemiology and Control of Influenza, Influenza Division, Centers for Disease Control and Prevention"},"assemblyStats":{"contigL50":3,"contigN50":2208,"gcCount":"5746","gcPercent":43.0,"numberOfComponentSequences":8,"numberOfContigs":8,"numberOfScaffolds":8,"scaffoldL50":3,"scaffoldN50":2208,"totalNumberOfChromosomes":8,"totalSequenceLength":"13426","totalUngappedLength":"13426"},"currentAccession":"GCA_039021035.1","organism":{"organismName":"Influenza A virus (A/Florida/52/2017(H3N2))","taxId":2033546},"sourceDatabase":"SOURCE_DATABASE_GENBANK"}
{"accession":"GCA_039021055.1","annotationInfo":{"name":"Annotation submitted by WHO Collaborating Center for Surveillance, Epidemiology and Control of Influenza, Influenza Division, Centers for Disease Control and Prevention","provider":"WHO Collaborating Center for Surveillance, Epidemiology and Control of Influenza, Influenza Division, Centers for Disease Control and Prevention","releaseDate":"2017-10-06","stats":{"geneCounts":{"proteinCoding":12,"total":12}}},"assemblyInfo":{"assemblyLevel":"Complete Genome","assemblyName":"ASM3902105v1","assemblyStatus":"current","assemblyType":"haploid","releaseDate":"2017-10-06","submitter":"WHO Collaborating Center for Surveillance, Epidemiology and Control of Influenza, Influenza Division, Centers for Disease Control and Prevention"},"assemblyStats":{"contigL50":3,"contigN50":2208,"gcCount":"5746","gcPercent":43.0,"numberOfComponentSequences":8,"numberOfContigs":8,"numberOfScaffolds":8,"scaffoldL50":3,"scaffoldN50":2208,"totalNumberOfChromosomes":8,"totalSequenceLength":"13426","totalUngappedLength":"13426"},"currentAccession":"GCA_039021055.1","organism":{"organismName":"Influenza A virus (A/Florida/52/2017(H3N2))","taxId":2033546},"sourceDatabase":"SOURCE_DATABASE_GENBANK"}
{"accession":"GCA_039021235.1","annotationInfo":{"name":"Annotation submitted by WHO Collaborating Center for Surveillance, Epidemiology and Control of Influenza, Influenza Division, Centers for Disease Control and Prevention","provider":"WHO Collaborating Center for Surveillance, Epidemiology and Control of Influenza, Influenza Division, Centers for Disease Control and Prevention","releaseDate":"2017-09-11","stats":{"geneCounts":{"proteinCoding":12,"total":12}}},"assemblyInfo":{"assemblyLevel":"Complete Genome","assemblyName":"ASM3902123v1","assemblyStatus":"current","assemblyType":"haploid","releaseDate":"2017-09-11","submitter":"WHO Collaborating Center for Surveillance, Epidemiology and Control of Influenza, Influenza Division, Centers for Disease Control and Prevention"},"assemblyStats":{"contigL50":3,"contigN50":2208,"gcCount":"5729","gcPercent":42.5,"numberOfComponentSequences":8,"numberOfContigs":8,"numberOfScaffolds":8,"scaffoldL50":3,"scaffoldN50":2208,"totalNumberOfChromosomes":8,"totalSequenceLength":"13427","totalUngappedLength":"13427"},"currentAccession":"GCA_039021235.1","organism":{"organismName":"Influenza A virus (A/Florida/57/2017(H3N2))","taxId":2035479},"sourceDatabase":"SOURCE_DATABASE_GENBANK"}
{"accession":"GCA_039023125.1","annotationInfo":{"name":"Annotation submitted by WHO Collaborating Center for Surveillance, Epidemiology and Control of Influenza, Influenza Division, Centers for Disease Control and Prevention","provider":"WHO Collaborating Center for Surveillance, Epidemiology and Control of Influenza, Influenza Division, Centers for Disease Control and Prevention","releaseDate":"2017-10-06","stats":{"geneCounts":{"proteinCoding":12,"total":12}}},"assemblyInfo":{"assemblyLevel":"Complete Genome","assemblyName":"ASM3902312v1","assemblyStatus":"current","assemblyType":"haploid","releaseDate":"2017-10-06","submitter":"WHO Collaborating Center for Surveillance, Epidemiology and Control of Influenza, Influenza Division, Centers for Disease Control and Prevention"},"assemblyStats":{"contigL50":3,"contigN50":2209,"gcCount":"5720","gcPercent":42.5,"numberOfComponentSequences":8,"numberOfContigs":8,"numberOfScaffolds":8,"scaffoldL50":3,"scaffoldN50":2209,"totalNumberOfChromosomes":8,"totalSequenceLength":"13427","totalUngappedLength":"13427"},"currentAccession":"GCA_039023125.1","organism":{"organismName":"Influenza A virus (A/Florida/60/2017(H3N2))","taxId":2043092},"sourceDatabase":"SOURCE_DATABASE_GENBANK"}
{"accession":"GCA_900004335.1","annotationInfo":{"name":"Annotation submitted by SC, Virus genomics, Wellcome Trust Sanger Institute, Wellcome Trust Genome Campus, Hinxton, Cambridge., CB10 1SA, UK, United Kingdom","provider":"SC, Virus genomics, Wellcome Trust Sanger Institute, Wellcome Trust Genome Campus, Hinxton, Cambridge., CB10 1SA, UK, United Kingdom","releaseDate":"2015-07-09","stats":{"geneCounts":{"proteinCoding":11,"total":11}}},"assemblyInfo":{"assemblyLevel":"Complete Genome","assemblyName":"A_England_718_2010","assemblyStatus":"current","assemblyType":"haploid","bioprojectAccession":"PRJEB8717","bioprojectLineage":[{"bioprojects":[{"accession":"PRJEB8717","title":"Accumulation of human-adapting mutations during circulation of A(H1N1)pdm09 influenza virus in humans in the United Kingdom."}]}],"biosample":{"accession":"SAMEA3293249","attributes":[{"name":"ENA first public","value":"2015-03-18"},{"name":"ENA last update","value":"2015-07-02"},{"name":"ENA-CHECKLIST","value":"ERC000011"},{"name":"External Id","value":"SAMEA3293249"},{"name":"INSDC center alias","value":"SC"},{"name":"INSDC center name","value":"Wellcome Sanger Institute"},{"name":"INSDC first public","value":"2015-03-18T17:03:50Z"},{"name":"INSDC last update","value":"2015-07-02T12:42:59Z"},{"name":"INSDC status","value":"public"},{"name":"Submitter Id","value":"FLU-ENGLAND-00901"},{"name":"collection_date","value":"2010-12-12"},{"name":"geographic location country and/or sea","value":"United Kingdom"},{"name":"geographic location region and locality","value":"London"},{"name":"host","value":"Homo sapiens"},{"name":"influenza virus type","value":"A"},{"name":"isolation source host associated","value":"NPA"},{"name":"passage_history","value":"OM"},{"name":"sample_name","value":"FLU-ENGLAND-00901"},{"name":"segment","value":"1-8"},{"name":"serotype","value":"H1N1"},{"name":"strain","value":"A/England/718/2010"}],"description":{"organism":{"organismName":"Influenza A virus (A/England/718/2010(H1N1))","taxId":1645881},"title":"Influenza A Virus A/England/718/2010 Sequence"},"lastUpdated":"2021-08-21T04:32:00.000","models":["Generic"],"owner":{"name":"EBI"},"package":"Generic.1.0","publicationDate":"2015-03-18T00:00:00.000","sampleIds":[{"db":"SRA","value":"ERS671614"}],"status":{"status":"live","when":"2015-08-08T03:18:19.853"},"submissionDate":"2015-03-19T08:05:41.100"},"releaseDate":"2015-06-30","submitter":"SC, Virus genomics, Wellcome Trust Sanger Institute, Wellcome Trust Genome Campus, Hinxton, Cambridge., CB10 1SA, UK, United Kingdom"},"assemblyStats":{"contigL50":3,"contigN50":2151,"gcCount":"5718","gcPercent":43.5,"genomeCoverage":"1000.0x","numberOfComponentSequences":8,"numberOfContigs":8,"numberOfScaffolds":8,"scaffoldL50":3,"scaffoldN50":2151,"totalNumberOfChromosomes":8,"totalSequenceLength":"13133","totalUngappedLength":"13133"},"currentAccession":"GCA_900004335.1","organism":{"organismName":"Influenza A virus (A/England/718/2010(H1N1))","taxId":1645881},"sourceDatabase":"SOURCE_DATABASE_GENBANK"}
{"accession":"GCA_900004345.1","annotationInfo":{"name":"Annotation submitted by SC, Virus genomics, Wellcome Trust Sanger Institute, Wellcome Trust Genome Campus, Hinxton, Cambridge., CB10 1SA, UK, United Kingdom","provider":"SC, Virus genomics, Wellcome Trust Sanger Institute, Wellcome Trust Genome Campus, Hinxton, Cambridge., CB10 1SA, UK, United Kingdom","releaseDate":"2015-07-08","stats":{"geneCounts":{"proteinCoding":11,"total":11}}},"assemblyInfo":{"assemblyLevel":"Complete Genome","assemblyName":"A_England_672_2010","assemblyStatus":"current","assemblyType":"haploid","bioprojectAccession":"PRJEB8717","bioprojectLineage":[{"bioprojects":[{"accession":"PRJEB8717","title":"Accumulation of human-adapting mutations during circulation of A(H1N1)pdm09 influenza virus in humans in the United Kingdom."}]}],"biosample":{"accession":"SAMEA3299985","attributes":[{"name":"ENA first public","value":"2015-03-18"},{"name":"ENA last update","value":"2015-07-02"},{"name":"ENA-CHECKLIST","value":"ERC000011"},{"name":"External Id","value":"SAMEA3299985"},{"name":"INSDC center alias","value":"SC"},{"name":"INSDC center name","value":"Wellcome Sanger Institute"},{"name":"INSDC first public","value":"2015-03-18T17:03:51Z"},{"name":"INSDC last update","value":"2015-07-02T12:43:00Z"},{"name":"INSDC status","value":"public"},{"name":"Submitter Id","value":"FLU-ENGLAND-01201"},{"name":"collection_date","value":"2010-12-23"},{"name":"geographic location country and/or sea","value":"United Kingdom"},{"name":"geographic location region and locality","value":"London"},{"name":"host","value":"Homo sapiens"},{"name":"influenza virus type","value":"A"},{"name":"isolation source host associated","value":"NPA"},{"name":"passage_history","value":"OM"},{"name":"sample_name","value":"FLU-ENGLAND-01201"},{"name":"segment","value":"1-8"},{"name":"serotype","value":"H1N1"},{"name":"strain","value":"A/England/672/2010"}],"description":{"organism":{"organismName":"Influenza A virus (A/England/672/2010(H1N1))","taxId":1645887},"title":"Influenza A Virus A/England/672/2010 Sequence"},"lastUpdated":"2021-08-21T04:36:39.000","models":["Generic"],"owner":{"name":"EBI"},"package":"Generic.1.0","publicationDate":"2015-03-18T00:00:00.000","sampleIds":[{"db":"SRA","value":"ERS671643"}],"status":{"status":"live","when":"2015-08-08T03:18:23.103"},"submissionDate":"2015-03-19T08:05:42.603"},"releaseDate":"2015-06-30","submitter":"SC, Virus genomics, Wellcome Trust Sanger Institute, Wellcome Trust Genome Campus, Hinxton, Cambridge., CB10 1SA, UK, United Kingdom"},"assemblyStats":{"contigL50":3,"contigN50":2151,"gcCount":"5720","gcPercent":43.5,"genomeCoverage":"1000.0x","numberOfComponentSequences":8,"numberOfContigs":8,"numberOfScaffolds":8,"scaffoldL50":3,"scaffoldN50":2151,"totalNumberOfChromosomes":8,"totalSequenceLength":"13133","totalUngappedLength":"13133"},"currentAccession":"GCA_900004345.1","organism":{"organismName":"Influenza A virus (A/England/672/2010(H1N1))","taxId":1645887},"sourceDatabase":"SOURCE_DATABASE_GENBANK"}
{"accession":"GCA_900004365.1","annotationInfo":{"name":"Annotation submitted by SC, Virus genomics, Wellcome Trust Sanger Institute, Wellcome Trust Genome Campus, Hinxton, Cambridge., CB10 1SA, UK, United Kingdom","provider":"SC, Virus genomics, Wellcome Trust Sanger Institute, Wellcome Trust Genome Campus, Hinxton, Cambridge., CB10 1SA, UK, United Kingdom","releaseDate":"2015-07-09","stats":{"geneCounts":{"proteinCoding":11,"total":11}}},"assemblyInfo":{"assemblyLevel":"Complete Genome","assemblyName":"A_England_12240614_2011","assemblyStatus":"current","assemblyType":"haploid","bioprojectAccession":"PRJEB8717","bioprojectLineage":[{"bioprojects":[{"accession":"PRJEB8717","title":"Accumulation of human-adapting mutations during circulation of A(H1N1)pdm09 influenza virus in humans in the United Kingdom."}]}],"biosample":{"accession":"SAMEA3299094","attributes":[{"name":"ENA first public","value":"2015-03-18"},{"name":"ENA last update","value":"2015-07-02"},{"name":"ENA-CHECKLIST","value":"ERC000011"},{"name":"External Id","value":"SAMEA3299094"},{"name":"INSDC center alias","value":"SC"},{"name":"INSDC center name","value":"Wellcome Sanger Institute"},{"name":"INSDC first public","value":"2015-03-18T17:03:51Z"},{"name":"INSDC last update","value":"2015-07-02T12:42:58Z"},{"name":"INSDC status","value":"public"},{"name":"Submitter Id","value":"FLU-ENGLAND-00441"},{"name":"collection_date","value":"2011-01-04"},{"name":"geographic location country and/or sea","value":"United Kingdom"},{"name":"geographic location region and locality","value":"Liverpool"},{"name":"host","value":"Homo sapiens"},{"name":"influenza virus type","value":"A"},{"name":"isolation source host associated","value":"NPA"},{"name":"passage_history","value":"OM"},{"name":"sample_name","value":"FLU-ENGLAND-00441"},{"name":"segment","value":"1-8"},{"name":"serotype","value":"H1N1"},{"name":"strain","value":"A/England/12240614/2011"}],"description":{"organism":{"organismName":"Influenza A virus (A/England/12240614/2011(H1N1))","taxId":1645860},"title":"Influenza A Virus A/England/12240614/2011 Sequence"},"lastUpdated":"2021-08-21T04:36:05.000","models":["Generic"],"owner":{"name":"EBI"},"package":"Generic.1.0","publicationDate":"2015-03-18T00:00:00.000","sampleIds":[{"db":"SRA","value":"ERS671568"}],"status":{"status":"live","when":"2015-08-08T03:18:18.647"},"submissionDate":"2015-03-19T08:05:38.606"},"releaseDate":"2015-06-30","submitter":"SC, Virus genomics, Wellcome Trust Sanger Institute, Wellcome Trust Genome Campus, Hinxton, Cambridge., CB10 1SA, UK, United Kingdom"},"assemblyStats":{"contigL50":3,"contigN50":2151,"gcCount":"5714","gcPercent":43.5,"genomeCoverage":"1000.0x","numberOfComponentSequences":8,"numberOfContigs":8,"numberOfScaffolds":8,"scaffoldL50":3,"scaffoldN50":2151,"totalNumberOfChromosomes":8,"totalSequenceLength":"13133","totalUngappedLength":"13133"},"currentAccession":"GCA_900004365.1","organism":{"organismName":"Influenza A virus (A/England/12240614/2011(H1N1))","taxId":1645860},"sourceDatabase":"SOURCE_DATABASE_GENBANK"}
{"accession":"GCA_900004465.1","annotationInfo":{"name":"Annotation submitted by SC, Virus genomics, Wellcome Trust Sanger Institute, Wellcome Trust Genome Campus, Hinxton, Cambridge., CB10 1SA, UK, United Kingdom","provider":"SC, Virus genomics, Wellcome Trust Sanger Institute, Wellcome Trust Genome Campus, Hinxton, Cambridge., CB10 1SA, UK, United Kingdom","releaseDate":"2015-07-08","stats":{"geneCounts":{"proteinCoding":11,"total":11}}},"assemblyInfo":{"assemblyLevel":"Complete Genome","assemblyName":"A_England_WTSI1783_2009","assemblyStatus":"current","assemblyType":"haploid","bioprojectAccession":"PRJEB8717","bioprojectLineage":[{"bioprojects":[{"accession":"PRJEB8717","title":"Accumulation of human-adapting mutations during circulation of A(H1N1)pdm09 influenza virus in humans in the United Kingdom."}]}],"biosample":{"accession":"SAMEA3295969","attributes":[{"name":"ENA first public","value":"2015-03-18"},{"name":"ENA last update","value":"2015-08-25"},{"name":"ENA-CHECKLIST","value":"ERC000011"},{"name":"External Id","value":"SAMEA3295969"},{"name":"INSDC center alias","value":"SC"},{"name":"INSDC center name","value":"Wellcome Sanger Institute"},{"name":"INSDC first public","value":"2015-03-18T17:03:50Z"},{"name":"INSDC last update","value":"2015-08-25T12:58:36Z"},{"name":"INSDC status","value":"public"},{"name":"Submitter Id","value":"FLU-ENGLAND-00341"},{"name":"collection_date","value":"2010-03-18"},{"name":"geo_loc_name","value":"United Kingdom"},{"name":"geographic location country and/or sea","value":"United Kingdom"},{"name":"geographic location region and locality","value":"London"},{"name":"host","value":"Homo sapiens"},{"name":"influenza virus type","value":"A"},{"name":"isolation source host associated","value":"EBLO"},{"name":"passage_history","value":"OM"},{"name":"sample_name","value":"FLU-ENGLAND-00341"},{"name":"segment","value":"1-8"},{"name":"serotype","value":"H1N1"},{"name":"strain","value":"A/England/WTSI1783/2010"}],"description":{"organism":{"organismName":"Influenza A virus (A/England/WTSI1783/2010(H1N1))","taxId":1645855},"title":"Influenza A Virus A/England/WTSI1783/2010 Sequence"},"lastUpdated":"2021-08-21T04:33:35.000","models":["Generic"],"owner":{"name":"EBI"},"package":"Generic.1.0","publicationDate":"2015-03-18T00:00:00.000","sampleIds":[{"db":"SRA","value":"ERS671559"}],"status":{"status":"live","when":"2015-08-30T08:05:45"},"submissionDate":"2015-03-19T08:05:37.676"},"releaseDate":"2015-06-30","submitter":"SC, Virus genomics, Wellcome Trust Sanger Institute, Wellcome Trust Genome Campus, Hinxton, Cambridge., CB10 1SA, UK, United Kingdom"},"assemblyStats":{"contigL50":3,"contigN50":2151,"gcCount":"5726","gcPercent":43.5,"genomeCoverage":"1000.0x","numberOfComponentSequences":8,"numberOfContigs":8,"numberOfScaffolds":8,"scaffoldL50":3,"scaffoldN50":2151,"totalNumberOfChromosomes":8,"totalSequenceLength":"13136","totalUngappedLength":"13136"},"currentAccession":"GCA_900004465.1","organism":{"organismName":"Influenza A virus (A/England/WTSI1783/2010(H1N1))","taxId":1645855},"sourceDatabase":"SOURCE_DATABASE_GENBANK"}
{"accession":"GCA_900004505.1","annotationInfo":{"name":"Annotation submitted by SC, Virus genomics, Wellcome Trust Sanger Institute, Wellcome Trust Genome Campus, Hinxton, Cambridge., CB10 1SA, UK, United Kingdom","provider":"SC, Virus genomics, Wellcome Trust Sanger Institute, Wellcome Trust Genome Campus, Hinxton, Cambridge., CB10 1SA, UK, United Kingdom","releaseDate":"2015-07-09","stats":{"geneCounts":{"proteinCoding":11,"total":11}}},"assemblyInfo":{"assemblyLevel":"Complete Genome","assemblyName":"A_England_414_2010","assemblyStatus":"current","assemblyType":"haploid","bioprojectAccession":"PRJEB8717","bioprojectLineage":[{"bioprojects":[{"accession":"PRJEB8717","title":"Accumulation of human-adapting mutations during circulation of A(H1N1)pdm09 influenza virus in humans in the United Kingdom."}]}],"biosample":{"accession":"SAMEA3299084","attributes":[{"name":"ENA first public","value":"2015-03-18"},{"name":"ENA last update","value":"2015-07-02"},{"name":"ENA-CHECKLIST","value":"ERC000011"},{"name":"External Id","value":"SAMEA3299084"},{"name":"INSDC center alias","value":"SC"},{"name":"INSDC center name","value":"Wellcome Sanger Institute"},{"name":"INSDC first public","value":"2015-03-18T17:03:51Z"},{"name":"INSDC last update","value":"2015-07-02T12:42:58Z"},{"name":"INSDC status","value":"public"},{"name":"Submitter Id","value":"FLU-ENGLAND-00281"},{"name":"collection_date","value":"2010-12-12"},{"name":"geographic location country and/or sea","value":"United Kingdom"},{"name":"geographic location region and locality","value":"London"},{"name":"host","value":"Homo sapiens"},{"name":"influenza virus type","value":"A"},{"name":"passage_history","value":"SIAT2"},{"name":"sample_name","value":"FLU-ENGLAND-00281"},{"name":"segment","value":"1-8"},{"name":"serotype","value":"H1N1"},{"name":"strain","value":"A/England/414/2010"}],"description":{"organism":{"organismName":"Influenza A virus (A/England/414/2010(H1N1))","taxId":1645850},"title":"Influenza A Virus A/England/414/2010 Sequence"},"lastUpdated":"2021-08-21T04:36:05.000","models":["Generic"],"owner":{"name":"EBI"},"package":"Generic.1.0","publicationDate":"2015-03-18T00:00:00.000","sampleIds":[{"db":"SRA","value":"ERS671553"}],"status":{"status":"live","when":"2015-08-08T03:18:17.180"},"submissionDate":"2015-03-19T08:05:37.043"},"releaseDate":"2015-06-30","submitter":"SC, Virus genomics, Wellcome Trust Sanger Institute, Wellcome Trust Genome Campus, Hinxton, Cambridge., CB10 1SA, UK, United Kingdom"},"assemblyStats":{"contigL50":3,"contigN50":2151,"gcCount":"5741","gcPercent":43.5,"genomeCoverage":"1000.0x","numberOfComponentSequences":8,"numberOfContigs":8,"numberOfScaffolds":8,"scaffoldL50":3,"scaffoldN50":2151,"totalNumberOfChromosomes":8,"totalSequenceLength":"13133","totalUngappedLength":"13133"},"currentAccession":"GCA_900004505.1","organism":{"organismName":"Influenza A virus (A/England/414/2010(H1N1))","taxId":1645850},"sourceDatabase":"SOURCE_DATABASE_GENBANK"}
{"accession":"GCA_900004525.1","annotationInfo":{"name":"Annotation submitted by SC, Virus genomics, Wellcome Trust Sanger Institute, Wellcome Trust Genome Campus, Hinxton, Cambridge., CB10 1SA, UK, United Kingdom","provider":"SC, Virus genomics, Wellcome Trust Sanger Institute, Wellcome Trust Genome Campus, Hinxton, Cambridge., CB10 1SA, UK, United Kingdom","releaseDate":"2015-07-09","stats":{"geneCounts":{"proteinCoding":11,"total":11}}},"assemblyInfo":{"assemblyLevel":"Complete Genome","assemblyName":"A_England_213_2011","assemblyStatus":"current","assemblyType":"haploid","bioprojectAccession":"PRJEB8717","bioprojectLineage":[{"bioprojects":[{"accession":"PRJEB8717","title":"Accumulation of human-adapting mutations during circulation of A(H1N1)pdm09 influenza virus in humans in the United Kingdom."}]}],"biosample":{"accession":"SAMEA3299990","attributes":[{"name":"ENA first public","value":"2015-03-18"},{"name":"ENA last update","value":"2015-07-02"},{"name":"ENA-CHECKLIST","value":"ERC000011"},{"name":"External Id","value":"SAMEA3299990"},{"name":"INSDC center alias","value":"SC"},{"name":"INSDC center name","value":"Wellcome Sanger Institute"},{"name":"INSDC first public","value":"2015-03-18T17:03:51Z"},{"name":"INSDC last update","value":"2015-07-02T12:43:00Z"},{"name":"INSDC status","value":"public"},{"name":"Submitter Id","value":"FLU-ENGLAND-01291"},{"name":"collection_date","value":"2011-01-03"},{"name":"geographic location country and/or sea","value":"United Kingdom"},{"name":"geographic location region and locality","value":"London"},{"name":"host","value":"Homo sapiens"},{"name":"influenza virus type","value":"A"},{"name":"isolation source host associated","value":"NPA"},{"name":"passage_history","value":"OM"},{"name":"sample_name","value":"FLU-ENGLAND-01291"},{"name":"segment","value":"1-8"},{"name":"serotype","value":"H1N1"},{"name":"strain","value":"A/England/213/2011"}],"description":{"organism":{"organismName":"Influenza A virus (A/England/213/2011(H1N1))","taxId":1645838},"title":"Influenza A Virus A/England/213/2011 Sequence"},"lastUpdated":"2021-08-21T04:36:39.000","models":["Generic"],"owner":{"name":"EBI"},"package":"Generic.1.0","publicationDate":"2015-03-18T00:00:00.000","sampleIds":[{"db":"SRA","value":"ERS671652"}],"status":{"status":"live","when":"2015-08-08T03:18:21.153"},"submissionDate":"2015-03-19T08:05:43.020"},"releaseDate":"2015-06-30","submitter":"SC, Virus genomics, Wellcome Trust Sanger Institute, Wellcome Trust Genome Campus, Hinxton, Cambridge., CB10 1SA, UK, United Kingdom"},"assemblyStats":{"contigL50":3,"contigN50":2151,"gcCount":"5717","gcPercent":43.5,"genomeCoverage":"1000.0x","numberOfComponentSequences":8,"numberOfContigs":8,"numberOfScaffolds":8,"scaffoldL50":3,"scaffoldN50":2151,"totalNumberOfChromosomes":8,"totalSequenceLength":"13133","totalUngappedLength":"13133"},"currentAccession":"GCA_900004525.1","organism":{"organismName":"Influenza A virus (A/England/213/2011(H1N1))","taxId":1645838},"sourceDatabase":"SOURCE_DATABASE_GENBANK"}
{"accession":"GCA_900004555.1","annotationInfo":{"name":"Annotation submitted by SC, Virus genomics, Wellcome Trust Sanger Institute, Wellcome Trust Genome Campus, Hinxton, Cambridge., CB10 1SA, UK, United Kingdom","provider":"SC, Virus genomics, Wellcome Trust Sanger Institute, Wellcome Trust Genome Campus, Hinxton, Cambridge., CB10 1SA, UK, United Kingdom","releaseDate":"2015-07-09","stats":{"geneCounts":{"proteinCoding":11,"total":11}}},"assemblyInfo":{"assemblyLevel":"Complete Genome","assemblyName":"A_England_689_2010","assemblyStatus":"current","assemblyType":"haploid","bioprojectAccession":"PRJEB8717","bioprojectLineage":[{"bioprojects":[{"accession":"PRJEB8717","title":"Accumulation of human-adapting mutations during circulation of A(H1N1)pdm09 influenza virus in humans in the United Kingdom."}]}],"biosample":{"accession":"SAMEA3294276","attributes":[{"name":"ENA first public","value":"2015-03-18"},{"name":"ENA last update","value":"2015-07-02"},{"name":"ENA-CHECKLIST","value":"ERC000011"},{"name":"External Id","value":"SAMEA3294276"},{"name":"INSDC center alias","value":"SC"},{"name":"INSDC center name","value":"Wellcome Sanger Institute"},{"name":"INSDC first public","value":"2015-03-18T17:03:50Z"},{"name":"INSDC last update","value":"2015-07-02T12:42:59Z"},{"name":"INSDC status","value":"public"},{"name":"Submitter Id","value":"FLU-ENGLAND-00981"},{"name":"collection_date","value":"2010-12-13"},{"name":"geographic location country and/or sea","value":"United Kingdom"},{"name":"geographic location region and locality","value":"London"},{"name":"host","value":"Homo sapiens"},{"name":"influenza virus type","value":"A"},{"name":"isolation source host associated","value":"NPA"},{"name":"passage_history","value":"OM"},{"name":"sample_name","value":"FLU-ENGLAND-00981"},{"name":"segment","value":"1-8"},{"name":"serotype","value":"H1N1"},{"name":"strain","value":"A/England/689/2010"}],"description":{"organism":{"organismName":"Influenza A virus (A/England/689/2010(H1N1))","taxId":1645884},"title":"Influenza A Virus A/England/689/2010 Sequence"},"lastUpdated":"2021-08-21T04:32:44.000","models":["Generic"],"owner":{"name":"EBI"},"package":"Generic.1.0","publicationDate":"2015-03-18T00:00:00.000","sampleIds":[{"db":"SRA","value":"ERS671622"}],"status":{"status":"live","when":"2015-08-08T03:18:20.037"},"submissionDate":"2015-03-19T08:05:41.513"},"releaseDate":"2015-06-30","submitter":"SC, Virus genomics, Wellcome Trust Sanger Institute, Wellcome Trust Genome Campus, Hinxton, Cambridge., CB10 1SA, UK, United Kingdom"},"assemblyStats":{"contigL50":3,"contigN50":2151,"gcCount":"5716","gcPercent":43.5,"genomeCoverage":"1000.0x","numberOfComponentSequences":8,"numberOfContigs":8,"numberOfScaffolds":8,"scaffoldL50":3,"scaffoldN50":2151,"totalNumberOfChromosomes":8,"totalSequenceLength":"13133","totalUngappedLength":"13133"},"currentAccession":"GCA_900004555.1","organism":{"organismName":"Influenza A virus (A/England/689/2010(H1N1))","taxId":1645884},"sourceDatabase":"SOURCE_DATABASE_GENBANK"}
{"accession":"GCA_900004805.1","annotationInfo":{"name":"Annotation submitted by SC, Virus genomics, Wellcome Trust Sanger Institute, Wellcome Trust Genome Campus, Hinxton, Cambridge., CB10 1SA, UK, United Kingdom","provider":"SC, Virus genomics, Wellcome Trust Sanger Institute, Wellcome Trust Genome Campus, Hinxton, Cambridge., CB10 1SA, UK, United Kingdom","releaseDate":"2015-07-09","stats":{"geneCounts":{"proteinCoding":11,"total":11}}},"assemblyInfo":{"assemblyLevel":"Complete Genome","assemblyName":"A_England_WTSI2067_2010","assemblyStatus":"current","assemblyType":"haploid","bioprojectAccession":"PRJEB8717","bioprojectLineage":[{"bioprojects":[{"accession":"PRJEB8717","title":"Accumulation of human-adapting mutations during circulation of A(H1N1)pdm09 influenza virus in humans in the United Kingdom."}]}],"biosample":{"accession":"SAMEA3299987","attributes":[{"name":"ENA first public","value":"2015-03-18"},{"name":"ENA last update","value":"2015-07-02"},{"name":"ENA-CHECKLIST","value":"ERC000011"},{"name":"External Id","value":"SAMEA3299987"},{"name":"INSDC center alias","value":"SC"},{"name":"INSDC center name","value":"Wellcome Sanger Institute"},{"name":"INSDC first public","value":"2015-03-18T17:03:51Z"},{"name":"INSDC last update","value":"2015-07-02T12:43:00Z"},{"name":"INSDC status","value":"public"},{"name":"Submitter Id","value":"FLU-ENGLAND-01231"},{"name":"collection_date","value":"2010-03-18"},{"name":"geographic location country and/or sea","value":"United Kingdom"},{"name":"geographic location region and locality","value":"London"},{"name":"host","value":"Homo sapiens"},{"name":"influenza virus type","value":"A"},{"name":"isolation source host associated","value":"EBLO"},{"name":"passage_history","value":"OM"},{"name":"sample_name","value":"FLU-ENGLAND-01231"},{"name":"segment","value":"1-8"},{"name":"serotype","value":"H1N1"},{"name":"strain","value":"A/England/WTSI2067/2010"}],"description":{"organism":{"organismName":"Influenza A virus (A/England/WTSI2067/2010(H1N1))","taxId":1645836},"title":"Influenza A Virus A/England/WTSI2067/2010 Sequence"},"lastUpdated":"2021-08-21T04:36:39.000","models":["Generic"],"owner":{"name":"EBI"},"package":"Generic.1.0","publicationDate":"2015-03-18T00:00:00.000","sampleIds":[{"db":"SRA","value":"ERS671646"}],"status":{"status":"live","when":"2015-08-08T03:18:22.740"},"submissionDate":"2015-03-19T08:05:42.753"},"releaseDate":"2015-06-30","submitter":"SC, Virus genomics, Wellcome Trust Sanger Institute, Wellcome Trust Genome Campus, Hinxton, Cambridge., CB10 1SA, UK, United Kingdom"},"assemblyStats":{"contigL50":3,"contigN50":2151,"gcCount":"5728","gcPercent":43.5,"genomeCoverage":"1000.0x","numberOfComponentSequences":8,"numberOfContigs":8,"numberOfScaffolds":8,"scaffoldL50":3,"scaffoldN50":2151,"totalNumberOfChromosomes":8,"totalSequenceLength":"13133","totalUngappedLength":"13133"},"currentAccession":"GCA_900004805.1","organism":{"organismName":"Influenza A virus (A/England/WTSI2067/2010(H1N1))","taxId":1645836},"sourceDatabase":"SOURCE_DATABASE_GENBANK"}
{"accession":"GCA_900004835.1","annotationInfo":{"name":"Annotation submitted by SC, Virus genomics, Wellcome Trust Sanger Institute, Wellcome Trust Genome Campus, Hinxton, Cambridge., CB10 1SA, UK, United Kingdom","provider":"SC, Virus genomics, Wellcome Trust Sanger Institute, Wellcome Trust Genome Campus, Hinxton, Cambridge., CB10 1SA, UK, United Kingdom","releaseDate":"2015-07-08","stats":{"geneCounts":{"proteinCoding":11,"total":11}}},"assemblyInfo":{"assemblyLevel":"Complete Genome","assemblyName":"A_England_665_2010","assemblyStatus":"current","assemblyType":"haploid","bioprojectAccession":"PRJEB8717","bioprojectLineage":[{"bioprojects":[{"accession":"PRJEB8717","title":"Accumulation of human-adapting mutations during circulation of A(H1N1)pdm09 influenza virus in humans in the United Kingdom."}]}],"biosample":{"accession":"SAMEA3299088","attributes":[{"name":"ENA first public","value":"2015-03-18"},{"name":"ENA last update","value":"2015-07-02"},{"name":"ENA-CHECKLIST","value":"ERC000011"},{"name":"External Id","value":"SAMEA3299088"},{"name":"INSDC center alias","value":"SC"},{"name":"INSDC center name","value":"Wellcome Sanger Institute"},{"name":"INSDC first public","value":"2015-03-18T17:03:51Z"},{"name":"INSDC last update","value":"2015-07-02T12:42:58Z"},{"name":"INSDC status","value":"public"},{"name":"Submitter Id","value":"FLU-ENGLAND-00351"},{"name":"collection_date","value":"2010-12-23"},{"name":"geographic location country and/or sea","value":"United Kingdom"},{"name":"geographic location region and locality","value":"London"},{"name":"host","value":"Homo sapiens"},{"name":"influenza virus type","value":"A"},{"name":"isolation source host associated","value":"NPA"},{"name":"passage_history","value":"OM"},{"name":"sample_name","value":"FLU-ENGLAND-00351"},{"name":"segment","value":"1-8"},{"name":"serotype","value":"H1N1"},{"name":"strain","value":"A/England/665/2010"}],"description":{"organism":{"organismName":"Influenza A virus (A/England/665/2010(H1N1))","taxId":1645856},"title":"Influenza A Virus A/England/665/2010 Sequence"},"lastUpdated":"2021-08-21T04:36:05.000","models":["Generic"],"owner":{"name":"EBI"},"package":"Generic.1.0","publicationDate":"2015-03-18T00:00:00.000","sampleIds":[{"db":"SRA","value":"ERS671560"}],"status":{"status":"live","when":"2015-08-08T03:18:17.577"},"submissionDate":"2015-03-19T08:05:37.786"},"releaseDate":"2015-06-30","submitter":"SC, Virus genomics, Wellcome Trust Sanger Institute, Wellcome Trust Genome Campus, Hinxton, Cambridge., CB10 1SA, UK, United Kingdom"},"assemblyStats":{"contigL50":3,"contigN50":2151,"gcCount":"5719","gcPercent":43.5,"genomeCoverage":"1000.0x","numberOfComponentSequences":8,"numberOfContigs":8,"numberOfScaffolds":8,"scaffoldL50":3,"scaffoldN50":2151,"totalNumberOfChromosomes":8,"totalSequenceLength":"13133","totalUngappedLength":"13133"},"currentAccession":"GCA_900004835.1","organism":{"organismName":"Influenza A virus (A/England/665/2010(H1N1))","taxId":1645856},"sourceDatabase":"SOURCE_DATABASE_GENBANK"}
{"accession":"GCA_900005085.1","annotationInfo":{"name":"Annotation submitted by SC, Virus genomics, Wellcome Trust Sanger Institute, Wellcome Trust Genome Campus, Hinxton, Cambridge., CB10 1SA, UK, United Kingdom","provider":"SC, Virus genomics, Wellcome Trust Sanger Institute, Wellcome Trust Genome Campus, Hinxton, Cambridge., CB10 1SA, UK, United Kingdom","releaseDate":"2015-07-09","stats":{"geneCounts":{"proteinCoding":11,"total":11}}},"assemblyInfo":{"assemblyLevel":"Complete Genome","assemblyName":"A_England_690_2010","assemblyStatus":"current","assemblyType":"haploid","bioprojectAccession":"PRJEB8717","bioprojectLineage":[{"bioprojects":[{"accession":"PRJEB8717","title":"Accumulation of human-adapting mutations during circulation of A(H1N1)pdm09 influenza virus in humans in the United Kingdom."}]}],"biosample":{"accession":"SAMEA3295966","attributes":[{"name":"ENA first public","value":"2015-03-18"},{"name":"ENA last update","value":"2015-07-02"},{"name":"ENA-CHECKLIST","value":"ERC000011"},{"name":"External Id","value":"SAMEA3295966"},{"name":"INSDC center alias","value":"SC"},{"name":"INSDC center name","value":"Wellcome Sanger Institute"},{"name":"INSDC first public","value":"2015-03-18T17:03:50Z"},{"name":"INSDC last update","value":"2015-07-02T12:42:58Z"},{"name":"INSDC status","value":"public"},{"name":"Submitter Id","value":"FLU-ENGLAND-00261"},{"name":"collection_date","value":"2010-12-20"},{"name":"geographic location country and/or sea","value":"United Kingdom"},{"name":"geographic location region and locality","value":"London"},{"name":"host","value":"Homo sapiens"},{"name":"influenza virus type","value":"A"},{"name":"isolation source host associated","value":"NPA"},{"name":"passage_history","value":"OM"},{"name":"sample_name","value":"FLU-ENGLAND-00261"},{"name":"segment","value":"1-8"},{"name":"serotype","value":"H1N1"},{"name":"strain","value":"A/England/690/2010"}],"description":{"organism":{"organismName":"Influenza A virus (A/England/690/2010(H1N1))","taxId":1645849},"title":"Influenza A Virus A/England/690/2010 Sequence"},"lastUpdated":"2021-08-21T04:33:35.000","models":["Generic"],"owner":{"name":"EBI"},"package":"Generic.1.0","publicationDate":"2015-03-18T00:00:00.000","sampleIds":[{"db":"SRA","value":"ERS671551"}],"status":{"status":"live","when":"2015-08-08T03:18:17.180"},"submissionDate":"2015-03-19T08:05:36.780"},"releaseDate":"2015-06-30","submitter":"SC, Virus genomics, Wellcome Trust Sanger Institute, Wellcome Trust Genome Campus, Hinxton, Cambridge., CB10 1SA, UK, United Kingdom"},"assemblyStats":{"contigL50":3,"contigN50":2151,"gcCount":"5721","gcPercent":43.5,"genomeCoverage":"1000.0x","numberOfComponentSequences":8,"numberOfContigs":8,"numberOfScaffolds":8,"scaffoldL50":3,"scaffoldN50":2151,"totalNumberOfChromosomes":8,"totalSequenceLength":"13133","totalUngappedLength":"13133"},"currentAccession":"GCA_900005085.1","organism":{"organismName":"Influenza A virus (A/England/690/2010(H1N1))","taxId":1645849},"sourceDatabase":"SOURCE_DATABASE_GENBANK"}
{"accession":"GCA_900005115.1","annotationInfo":{"name":"Annotation submitted by SC, Virus genomics, Wellcome Trust Sanger Institute, Wellcome Trust Genome Campus, Hinxton, Cambridge., CB10 1SA, UK, United Kingdom","provider":"SC, Virus genomics, Wellcome Trust Sanger Institute, Wellcome Trust Genome Campus, Hinxton, Cambridge., CB10 1SA, UK, United Kingdom","releaseDate":"2015-07-09","stats":{"geneCounts":{"proteinCoding":11,"total":11}}},"assemblyInfo":{"assemblyLevel":"Complete Genome","assemblyName":"A_England_WTSI1751_2010","assemblyStatus":"current","assemblyType":"haploid","bioprojectAccession":"PRJEB8717","bioprojectLineage":[{"bioprojects":[{"accession":"PRJEB8717","title":"Accumulation of human-adapting mutations during circulation of A(H1N1)pdm09 influenza virus in humans in the United Kingdom."}]}],"biosample":{"accession":"SAMEA3295931","attributes":[{"name":"ENA first public","value":"2015-03-18"},{"name":"ENA last update","value":"2015-07-02"},{"name":"ENA-CHECKLIST","value":"ERC000011"},{"name":"External Id","value":"SAMEA3295931"},{"name":"INSDC center alias","value":"SC"},{"name":"INSDC center name","value":"Wellcome Sanger Institute"},{"name":"INSDC first public","value":"2015-03-18T17:03:50Z"},{"name":"INSDC last update","value":"2015-07-02T12:42:58Z"},{"name":"INSDC status","value":"public"},{"name":"Submitter Id","value":"FLU-ENGLAND-00021"},{"name":"collection_date","value":"2010-12-21"},{"name":"geographic location country and/or sea","value":"United Kingdom"},{"name":"geographic location region and locality","value":"London"},{"name":"host","value":"Homo sapiens"},{"name":"influenza virus type","value":"A"},{"name":"isolation source host associated","value":"NPA"},{"name":"passage_history","value":"OM"},{"name":"sample_name","value":"FLU-ENGLAND-00021"},{"name":"segment","value":"1-8"},{"name":"serotype","value":"H1N1"},{"name":"strain","value":"A/England/WTSI1751/2010"}],"description":{"organism":{"organismName":"Influenza A virus (A/England/WTSI1751/2010(H1N1))","taxId":1645842},"title":"Influenza A Virus A/England/WTSI1751/2010 Sequence"},"lastUpdated":"2021-08-21T04:33:35.000","models":["Generic"],"owner":{"name":"EBI"},"package":"Generic.1.0","publicationDate":"2015-03-18T00:00:00.000","sampleIds":[{"db":"SRA","value":"ERS671530"}],"status":{"status":"live","when":"2015-09-10T08:24:12"},"submissionDate":"2015-03-19T08:05:34.336"},"releaseDate":"2015-06-30","submitter":"SC, Virus genomics, Wellcome Trust Sanger Institute, Wellcome Trust Genome Campus, Hinxton, Cambridge., CB10 1SA, UK, United Kingdom"},"assemblyStats":{"contigL50":3,"contigN50":2151,"gcCount":"5714","gcPercent":43.5,"genomeCoverage":"1000.0x","numberOfComponentSequences":8,"numberOfContigs":8,"numberOfScaffolds":8,"scaffoldL50":3,"scaffoldN50":2151,"totalNumberOfChromosomes":8,"totalSequenceLength":"13133","totalUngappedLength":"13133"},"currentAccession":"GCA_900005115.1","organism":{"organismName":"Influenza A virus (A/England/WTSI1751/2010(H1N1))","taxId":1645842},"sourceDatabase":"SOURCE_DATABASE_GENBANK"}
{"accession":"GCA_900006035.1","annotationInfo":{"name":"Annotation submitted by SC, Virus genomics, Wellcome Trust Sanger Institute, Wellcome Trust Genome Campus, Hinxton, Cambridge., CB10 1SA, UK, United Kingdom","provider":"SC, Virus genomics, Wellcome Trust Sanger Institute, Wellcome Trust Genome Campus, Hinxton, Cambridge., CB10 1SA, UK, United Kingdom","releaseDate":"2015-07-09","stats":{"geneCounts":{"proteinCoding":11,"total":11}}},"assemblyInfo":{"assemblyLevel":"Complete Genome","assemblyName":"A_England_283_2010","assemblyStatus":"current","assemblyType":"haploid","bioprojectAccession":"PRJEB8717","bioprojectLineage":[{"bioprojects":[{"accession":"PRJEB8717","title":"Accumulation of human-adapting mutations during circulation of A(H1N1)pdm09 influenza virus in humans in the United Kingdom."}]}],"biosample":{"accession":"SAMEA3299986","attributes":[{"name":"ENA first public","value":"2015-03-18"},{"name":"ENA last update","value":"2015-07-02"},{"name":"ENA-CHECKLIST","value":"ERC000011"},{"name":"External Id","value":"SAMEA3299986"},{"name":"INSDC center alias","value":"SC"},{"name":"INSDC center name","value":"Wellcome Sanger Institute"},{"name":"INSDC first public","value":"2015-03-18T17:03:51Z"},{"name":"INSDC last update","value":"2015-07-02T12:43:00Z"},{"name":"INSDC status","value":"public"},{"name":"Submitter Id","value":"FLU-ENGLAND-01211"},{"name":"collection_date","value":"2010-12-06"},{"name":"geographic location country and/or sea","value":"United Kingdom"},{"name":"geographic location region and locality","value":"London"},{"name":"host","value":"Homo sapiens"},{"name":"influenza virus type","value":"A"},{"name":"passage_history","value":"MDCK2"},{"name":"sample_name","value":"FLU-ENGLAND-01211"},{"name":"segment","value":"1-8"},{"name":"serotype","value":"H1N1"},{"name":"strain","value":"A/England/283/2010"}],"description":{"organism":{"organismName":"Influenza A virus (A/England/283/2010(H1N1))","taxId":1645837},"title":"Influenza A Virus A/England/283/2010 Sequence"},"lastUpdated":"2021-08-21T04:36:39.000","models":["Generic"],"owner":{"name":"EBI"},"package":"Generic.1.0","publicationDate":"2015-03-18T00:00:00.000","sampleIds":[{"db":"SRA","value":"ERS671644"}],"status":{"status":"live","when":"2015-08-08T03:18:22.963"},"submissionDate":"2015-03-19T08:05:42.656"},"releaseDate":"2015-06-30","submitter":"SC, Virus genomics, Wellcome Trust Sanger Institute, Wellcome Trust Genome Campus, Hinxton, Cambridge., CB10 1SA, UK, United Kingdom"},"assemblyStats":{"contigL50":3,"contigN50":2151,"gcCount":"5719","gcPercent":43.5,"genomeCoverage":"1000.0x","numberOfComponentSequences":8,"numberOfContigs":8,"numberOfScaffolds":8,"scaffoldL50":3,"scaffoldN50":2151,"totalNumberOfChromosomes":8,"totalSequenceLength":"13133","totalUngappedLength":"13133"},"currentAccession":"GCA_900006035.1","organism":{"organismName":"Influenza A virus (A/England/283/2010(H1N1))","taxId":1645837},"sourceDatabase":"SOURCE_DATABASE_GENBANK"}
{"accession":"GCA_900006335.1","annotationInfo":{"name":"Annotation submitted by SC, Virus genomics, Wellcome Trust Sanger Institute, Wellcome Trust Genome Campus, Hinxton, Cambridge., CB10 1SA, UK, United Kingdom","provider":"SC, Virus genomics, Wellcome Trust Sanger Institute, Wellcome Trust Genome Campus, Hinxton, Cambridge., CB10 1SA, UK, United Kingdom","releaseDate":"2015-07-09","stats":{"geneCounts":{"proteinCoding":11,"total":11}}},"assemblyInfo":{"assemblyLevel":"Complete Genome","assemblyName":"A_England_686_2010","assemblyStatus":"current","assemblyType":"haploid","bioprojectAccession":"PRJEB8717","bioprojectLineage":[{"bioprojects":[{"accession":"PRJEB8717","title":"Accumulation of human-adapting mutations during circulation of A(H1N1)pdm09 influenza virus in humans in the United Kingdom."}]}],"biosample":{"accession":"SAMEA3299523","attributes":[{"name":"ENA first public","value":"2015-03-18"},{"name":"ENA last update","value":"2015-07-02"},{"name":"ENA-CHECKLIST","value":"ERC000011"},{"name":"External Id","value":"SAMEA3299523"},{"name":"INSDC center alias","value":"SC"},{"name":"INSDC center name","value":"Wellcome Sanger Institute"},{"name":"INSDC first public","value":"2015-03-18T17:03:51Z"},{"name":"INSDC last update","value":"2015-07-02T12:42:59Z"},{"name":"INSDC status","value":"public"},{"name":"Submitter Id","value":"FLU-ENGLAND-00841"},{"name":"collection_date","value":"2010-12-16"},{"name":"geographic location country and/or sea","value":"United Kingdom"},{"name":"geographic location region and locality","value":"London"},{"name":"host","value":"Homo sapiens"},{"name":"influenza virus type","value":"A"},{"name":"isolation source host associated","value":"NPA"},{"name":"passage_history","value":"OM"},{"name":"sample_name","value":"FLU-ENGLAND-00841"},{"name":"segment","value":"1-8"},{"name":"serotype","value":"H1N1"},{"name":"strain","value":"A/England/686/2010"}],"description":{"organism":{"organismName":"Influenza A virus (A/England/686/2010(H1N1))","taxId":1645878},"title":"Influenza A Virus A/England/686/2010 Sequence"},"lastUpdated":"2021-08-21T04:36:21.000","models":["Generic"],"owner":{"name":"EBI"},"package":"Generic.1.0","publicationDate":"2015-03-18T00:00:00.000","sampleIds":[{"db":"SRA","value":"ERS671608"}],"status":{"status":"live","when":"2018-03-06T17:33:43"},"submissionDate":"2015-03-19T08:05:40.816"},"releaseDate":"2015-06-30","submitter":"SC, Virus genomics, Wellcome Trust Sanger Institute, Wellcome Trust Genome Campus, Hinxton, Cambridge., CB10 1SA, UK, United Kingdom"},"assemblyStats":{"contigL50":3,"contigN50":2151,"gcCount":"5716","gcPercent":43.5,"genomeCoverage":"1000.0x","numberOfComponentSequences":8,"numberOfContigs":8,"numberOfScaffolds":8,"scaffoldL50":3,"scaffoldN50":2151,"totalNumberOfChromosomes":8,"totalSequenceLength":"13133","totalUngappedLength":"13133"},"currentAccession":"GCA_900006335.1","organism":{"organismName":"Influenza A virus (A/England/686/2010(H1N1))","taxId":1645878},"sourceDatabase":"SOURCE_DATABASE_GENBANK"}
{"accession":"GCA_900009845.1","annotationInfo":{"name":"Annotation submitted by SC, Virus genomics, Wellcome Trust Sanger Institute, Wellcome Trust Genome Campus, Hinxton, Cambridge., CB10 1SA, UK, United Kingdom","provider":"SC, Virus genomics, Wellcome Trust Sanger Institute, Wellcome Trust Genome Campus, Hinxton, Cambridge., CB10 1SA, UK, United Kingdom","releaseDate":"2015-07-09","stats":{"geneCounts":{"proteinCoding":11,"total":11}}},"assemblyInfo":{"assemblyLevel":"Complete Genome","assemblyName":"A_England_WTSI2076_2010","assemblyStatus":"current","assemblyType":"haploid","bioprojectAccession":"PRJEB8717","bioprojectLineage":[{"bioprojects":[{"accession":"PRJEB8717","title":"Accumulation of human-adapting mutations during circulation of A(H1N1)pdm09 influenza virus in humans in the United Kingdom."}]}],"biosample":{"accession":"SAMEA3300463","attributes":[{"name":"ENA first public","value":"2015-03-18"},{"name":"ENA last update","value":"2015-07-02"},{"name":"ENA-CHECKLIST","value":"ERC000011"},{"name":"External Id","value":"SAMEA3300463"},{"name":"INSDC center alias","value":"SC"},{"name":"INSDC center name","value":"Wellcome Sanger Institute"},{"name":"INSDC first public","value":"2015-03-18T17:03:51Z"},{"name":"INSDC last update","value":"2015-07-02T12:43:00Z"},{"name":"INSDC status","value":"public"},{"name":"Submitter Id","value":"FLU-ENGLAND-01321"},{"name":"collection_date","value":"2010-03-18"},{"name":"geographic location country and/or sea","value":"United Kingdom"},{"name":"geographic location region and locality","value":"London"},{"name":"host","value":"Homo sapiens"},{"name":"influenza virus type","value":"A"},{"name":"isolation source host associated","value":"EBLO"},{"name":"passage_history","value":"OM"},{"name":"sample_name","value":"FLU-ENGLAND-01321"},{"name":"segment","value":"1-8"},{"name":"serotype","value":"H1N1"},{"name":"strain","value":"A/England/WTSI2076/2010"}],"description":{"organism":{"organismName":"Influenza A virus (A/England/WTSI2076/2010(H1N1))","taxId":1645892},"title":"Influenza A Virus A/England/WTSI2076/2010 Sequence"},"lastUpdated":"2021-08-21T04:36:57.000","models":["Generic"],"owner":{"name":"EBI"},"package":"Generic.1.0","publicationDate":"2015-03-18T00:00:00.000","sampleIds":[{"db":"SRA","value":"ERS671655"}],"status":{"status":"live","when":"2015-08-08T03:18:21.960"},"submissionDate":"2015-03-19T08:05:43.180"},"releaseDate":"2015-06-30","submitter":"SC, Virus genomics, Wellcome Trust Sanger Institute, Wellcome Trust Genome Campus, Hinxton, Cambridge., CB10 1SA, UK, United Kingdom"},"assemblyStats":{"contigL50":3,"contigN50":2151,"gcCount":"5728","gcPercent":43.5,"genomeCoverage":"1000.0x","numberOfComponentSequences":8,"numberOfContigs":8,"numberOfScaffolds":8,"scaffoldL50":3,"scaffoldN50":2151,"totalNumberOfChromosomes":8,"totalSequenceLength":"13133","totalUngappedLength":"13133"},"currentAccession":"GCA_900009845.1","organism":{"organismName":"Influenza A virus (A/England/WTSI2076/2010(H1N1))","taxId":1645892},"sourceDatabase":"SOURCE_DATABASE_GENBANK"}
{"accession":"GCA_900016655.1","annotationInfo":{"name":"Annotation submitted by SC, Virus genomics, Wellcome Trust Sanger Institute, Wellcome Trust Genome Campus, Hinxton, Cambridge., CB10 1SA, UK, United Kingdom","provider":"SC, Virus genomics, Wellcome Trust Sanger Institute, Wellcome Trust Genome Campus, Hinxton, Cambridge., CB10 1SA, UK, United Kingdom","releaseDate":"2015-07-09","stats":{"geneCounts":{"proteinCoding":11,"total":11}}},"assemblyInfo":{"assemblyLevel":"Chromosome","assemblyName":"A_England_12240607_2010","assemblyStatus":"current","assemblyType":"haploid","bioprojectAccession":"PRJEB8717","bioprojectLineage":[{"bioprojects":[{"accession":"PRJEB8717","title":"Accumulation of human-adapting mutations during circulation of A(H1N1)pdm09 influenza virus in humans in the United Kingdom."}]}],"biosample":{"accession":"SAMEA3299988","attributes":[{"name":"ENA first public","value":"2015-03-18"},{"name":"ENA last update","value":"2015-07-02"},{"name":"ENA-CHECKLIST","value":"ERC000011"},{"name":"External Id","value":"SAMEA3299988"},{"name":"INSDC center alias","value":"SC"},{"name":"INSDC center name","value":"Wellcome Sanger Institute"},{"name":"INSDC first public","value":"2015-03-18T17:03:51Z"},{"name":"INSDC last update","value":"2015-07-02T12:43:00Z"},{"name":"INSDC status","value":"public"},{"name":"Submitter Id","value":"FLU-ENGLAND-01251"},{"name":"collection_date","value":"2010-12-23"},{"name":"geographic location country and/or sea","value":"United Kingdom"},{"name":"geographic location region and locality","value":"Liverpool"},{"name":"host","value":"Homo sapiens"},{"name":"influenza virus type","value":"A"},{"name":"isolation source host associated","value":"NPA"},{"name":"passage_history","value":"OM"},{"name":"sample_name","value":"FLU-ENGLAND-01251"},{"name":"segment","value":"1-8"},{"name":"serotype","value":"H1N1"},{"name":"strain","value":"A/England/12240607/2010"}],"description":{"organism":{"organismName":"Influenza A virus (A/England/12240607/2010(H1N1))","taxId":1645888},"title":"Influenza A Virus A/England/12240607/2010 Sequence"},"lastUpdated":"2021-08-21T04:36:39.000","models":["Generic"],"owner":{"name":"EBI"},"package":"Generic.1.0","publicationDate":"2015-03-18T00:00:00.000","sampleIds":[{"db":"SRA","value":"ERS671648"}],"status":{"status":"live","when":"2018-03-06T17:33:45"},"submissionDate":"2015-03-19T08:05:42.840"},"releaseDate":"2015-06-30","submitter":"SC, Virus genomics, Wellcome Trust Sanger Institute, Wellcome Trust Genome Campus, Hinxton, Cambridge., CB10 1SA, UK, United Kingdom"},"assemblyStats":{"contigL50":4,"contigN50":1701,"gcCount":"5680","gcPercent":43.5,"genomeCoverage":"1000.0x","numberOfComponentSequences":8,"numberOfContigs":9,"numberOfScaffolds":8,"scaffoldL50":3,"scaffoldN50":2151,"totalNumberOfChromosomes":8,"totalSequenceLength":"13133","totalUngappedLength":"13075"},"currentAccession":"GCA_900016655.1","organism":{"organismName":"Influenza A virus (A/England/12240607/2010(H1N1))","taxId":1645888},"sourceDatabase":"SOURCE_DATABASE_GENBANK"}
{"accession":"GCA_900016665.1","annotationInfo":{"name":"Annotation submitted by SC, Virus genomics, Wellcome Trust Sanger Institute, Wellcome Trust Genome Campus, Hinxton, Cambridge., CB10 1SA, UK, United Kingdom","provider":"SC, Virus genomics, Wellcome Trust Sanger Institute, Wellcome Trust Genome Campus, Hinxton, Cambridge., CB10 1SA, UK, United Kingdom","releaseDate":"2015-07-09","stats":{"geneCounts":{"proteinCoding":11,"total":11}}},"assemblyInfo":{"assemblyLevel":"Complete Genome","assemblyName":"A_England_283_2010","assemblyStatus":"current","assemblyType":"haploid","bioprojectAccession":"PRJEB8717","bioprojectLineage":[{"bioprojects":[{"accession":"PRJEB8717","title":"Accumulation of human-adapting mutations during circulation of A(H1N1)pdm09 influenza virus in humans in the United Kingdom."}]}],"biosample":{"accession":"SAMEA3299989","attributes":[{"name":"ENA first public","value":"2015-03-18"},{"name":"ENA last update","value":"2015-07-02"},{"name":"ENA-CHECKLIST","value":"ERC000011"},{"name":"External Id","value":"SAMEA3299989"},{"name":"INSDC center alias","value":"SC"},{"name":"INSDC center name","value":"Wellcome Sanger Institute"},{"name":"INSDC first public","value":"2015-03-18T17:03:51Z"},{"name":"INSDC last update","value":"2015-07-02T12:43:00Z"},{"name":"INSDC status","value":"public"},{"name":"Submitter Id","value":"FLU-ENGLAND-01281"},{"name":"collection_date","value":"2010-12-06"},{"name":"geographic location country and/or sea","value":"United Kingdom"},{"name":"geographic location region and locality","value":"London"},{"name":"host","value":"Homo sapiens"},{"name":"influenza virus type","value":"A"},{"name":"passage_history","value":"OM"},{"name":"sample_name","value":"FLU-ENGLAND-01281"},{"name":"segment","value":"1-8"},{"name":"serotype","value":"H1N1"},{"name":"strain","value":"A/England/283/2010"}],"description":{"organism":{"organismName":"Influenza A virus (A/England/283/2010(H1N1))","taxId":1645837},"title":"Influenza A Virus A/England/283/2010 Sequence"},"lastUpdated":"2021-08-21T04:36:39.000","models":["Generic"],"owner":{"name":"EBI"},"package":"Generic.1.0","publicationDate":"2015-03-18T00:00:00.000","sampleIds":[{"db":"SRA","value":"ERS671651"}],"status":{"status":"live","when":"2015-08-08T03:18:22.263"},"submissionDate":"2015-03-19T08:05:42.973"},"releaseDate":"2015-06-30","submitter":"SC, Virus genomics, Wellcome Trust Sanger Institute, Wellcome Trust Genome Campus, Hinxton, Cambridge., CB10 1SA, UK, United Kingdom"},"assemblyStats":{"contigL50":3,"contigN50":2151,"gcCount":"5716","gcPercent":43.5,"genomeCoverage":"1000.0x","numberOfComponentSequences":8,"numberOfContigs":8,"numberOfScaffolds":8,"scaffoldL50":3,"scaffoldN50":2151,"totalNumberOfChromosomes":8,"totalSequenceLength":"13133","totalUngappedLength":"13133"},"currentAccession":"GCA_900016665.1","organism":{"organismName":"Influenza A virus (A/England/283/2010(H1N1))","taxId":1645837},"sourceDatabase":"SOURCE_DATABASE_GENBANK"}
{"accession":"GCA_000864105.1","annotationInfo":{"name":"Annotation submitted by Influenza Branch, Center for Diseases Control and Prevention","provider":"Influenza Branch, Center for Diseases Control and Prevention","releaseDate":"2016-03-24","stats":{"geneCounts":{"proteinCoding":8,"total":8}}},"assemblyInfo":{"assemblyLevel":"Complete Genome","assemblyName":"ViralMultiSegProj15617","assemblyStatus":"current","assemblyType":"haploid","pairedAssembly":{"accession":"GCF_000864105.1","annotationName":"Annotation submitted by NCBI RefSeq","status":"current"},"releaseDate":"1999-08-31","submitter":"Influenza Branch, Center for Diseases Control and Prevention"},"assemblyStats":{"contigL50":3,"contigN50":2233,"gcCount":"5994","gcPercent":44.0,"numberOfComponentSequences":8,"numberOfContigs":8,"numberOfScaffolds":8,"scaffoldL50":3,"scaffoldN50":2233,"totalNumberOfChromosomes":8,"totalSequenceLength":"13590","totalUngappedLength":"13590"},"currentAccession":"GCA_000864105.1","organism":{"infraspecificNames":{"strain":"A/Goose/Guangdong/1/96(H5N1)"},"organismName":"Influenza A virus (A/goose/Guangdong/1/1996(H5N1))","taxId":93838},"pairedAccession":"GCF_000864105.1","sourceDatabase":"SOURCE_DATABASE_GENBANK"}
{"accession":"GCA_037916025.1","annotationInfo":{"name":"Annotation submitted by on behalf of JCVI/St. Jude Children's Research Hospital/NCBI, National Center for Biotechnology Information, NIH","provider":"on behalf of JCVI/St. Jude Children's Research Hospital/NCBI, National Center for Biotechnology Information, NIH","releaseDate":"2016-07-26","stats":{"geneCounts":{"proteinCoding":11,"total":11}}},"assemblyInfo":{"assemblyLevel":"Complete Genome","assemblyName":"ASM3791602v1","assemblyStatus":"current","assemblyType":"haploid","releaseDate":"2008-06-01","submitter":"on behalf of JCVI/St. Jude Children's Research Hospital/NCBI, National Center for Biotechnology Information, NIH"},"assemblyStats":{"contigL50":3,"contigN50":2190,"gcCount":"5786","gcPercent":43.5,"numberOfComponentSequences":8,"numberOfContigs":8,"numberOfScaffolds":8,"scaffoldL50":3,"scaffoldN50":2190,"totalNumberOfChromosomes":8,"totalSequenceLength":"13280","totalUngappedLength":"13280"},"currentAccession":"GCA_037916025.1","organism":{"organismName":"Influenza A virus (A/Guiyang/1/1957(H2N2))","taxId":488240},"sourceDatabase":"SOURCE_DATABASE_GENBANK"}
{"accession":"GCA_037917335.1","annotationInfo":{"name":"Annotation submitted by Infectious Diseases, St. Jude Children's Research Hospital","provider":"Infectious Diseases, St. Jude Children's Research Hospital","releaseDate":"2015-04-16","stats":{"geneCounts":{"proteinCoding":12,"total":12}}},"assemblyInfo":{"assemblyLevel":"Complete Genome","assemblyName":"ASM3791733v1","assemblyStatus":"current","assemblyType":"haploid","releaseDate":"2014-12-01","submitter":"Infectious Diseases, St. Jude Children's Research Hospital"},"assemblyStats":{"contigL50":3,"contigN50":2200,"gcCount":"5834","gcPercent":43.5,"numberOfComponentSequences":8,"numberOfContigs":8,"numberOfScaffolds":8,"scaffoldL50":3,"scaffoldN50":2200,"totalNumberOfChromosomes":8,"totalSequenceLength":"13414","totalUngappedLength":"13414"},"currentAccession":"GCA_037917335.1","organism":{"organismName":"Influenza A virus (A/Georgia/1/1963(H2N2))","taxId":221938},"sourceDatabase":"SOURCE_DATABASE_GENBANK"}
{"accession":"GCA_037917755.1","annotationInfo":{"name":"Annotation submitted by on behalf of JCVI/St. Jude Children's Research Hospital/NCBI, National Center for Biotechnology Information, NIH","provider":"on behalf of JCVI/St. Jude Children's Research Hospital/NCBI, National Center for Biotechnology Information, NIH","releaseDate":"2008-07-21","stats":{"geneCounts":{"proteinCoding":11,"total":11}}},"assemblyInfo":{"assemblyLevel":"Complete Genome","assemblyName":"ASM3791775v1","assemblyStatus":"current","assemblyType":"haploid","releaseDate":"2008-07-21","submitter":"on behalf of JCVI/St. Jude Children's Research Hospital/NCBI, National Center for Biotechnology Information, NIH"},"assemblyStats":{"contigL50":3,"contigN50":2194,"gcCount":"5804","gcPercent":43.5,"numberOfComponentSequences":8,"numberOfContigs":8,"numberOfScaffolds":8,"scaffoldL50":3,"scaffoldN50":2194,"totalNumberOfChromosomes":8,"totalSequenceLength":"13310","totalUngappedLength":"13310"},"currentAccession":"GCA_037917755.1","organism":{"organismName":"Influenza A virus (A/Georgia/1/1967(H2N2))","taxId":488227},"sourceDatabase":"SOURCE_DATABASE_GENBANK"}
{"accession":"GCA_037918725.1","annotationInfo":{"name":"Annotation submitted by on behalf of TIGR/St. Jude Children's Research Hospital/NCBI, National Center for Biotechnology Information, NIH","provider":"on behalf of TIGR/St. Jude Children's Research Hospital/NCBI, National Center for Biotechnology Information, NIH","releaseDate":"2014-04-04","stats":{"geneCounts":{"proteinCoding":11,"total":11}}},"assemblyInfo":{"assemblyLevel":"Complete Genome","assemblyName":"ASM3791872v1","assemblyStatus":"current","assemblyType":"haploid","releaseDate":"2006-01-13","submitter":"on behalf of TIGR/St. Jude Children's Research Hospital/NCBI, National Center for Biotechnology Information, NIH"},"assemblyStats":{"contigL50":3,"contigN50":2231,"gcCount":"5898","gcPercent":43.5,"numberOfComponentSequences":8,"numberOfContigs":8,"numberOfScaffolds":8,"scaffoldL50":3,"scaffoldN50":2231,"totalNumberOfChromosomes":8,"totalSequenceLength":"13533","totalUngappedLength":"13533"},"currentAccession":"GCA_037918725.1","organism":{"organismName":"Influenza A virus (A/Guandong/243/1972(H3N2))","taxId":351248},"sourceDatabase":"SOURCE_DATABASE_GENBANK"}
{"accession":"GCA_037919055.1","annotationInfo":{"name":"Annotation submitted by on behalf of JCVI/St Jude Children's Research Laboratory and University of Wisconsin-Madison/NCBI, National Center for Biotechnology Information, NIH","provider":"on behalf of JCVI/St Jude Children's Research Laboratory and University of Wisconsin-Madison/NCBI, National Center for Biotechnology Information, NIH","releaseDate":"2014-04-22","stats":{"geneCounts":{"proteinCoding":12,"total":12}}},"assemblyInfo":{"assemblyLevel":"Complete Genome","assemblyName":"ASM3791905v1","assemblyStatus":"current","assemblyType":"haploid","bioprojectAccession":"PRJNA183620","bioprojectLineage":[{"bioprojects":[{"accession":"PRJNA183620","title":"Influenza Virus Genome Sequencing Project"}]}],"releaseDate":"2014-03-20","submitter":"on behalf of JCVI/St Jude Children's Research Laboratory and University of Wisconsin-Madison/NCBI, National Center for Biotechnology Information, NIH"},"assemblyStats":{"contigL50":3,"contigN50":2177,"gcCount":"5878","gcPercent":44.0,"numberOfComponentSequences":8,"numberOfContigs":8,"numberOfScaffolds":8,"scaffoldL50":3,"scaffoldN50":2177,"totalNumberOfChromosomes":8,"totalSequenceLength":"13337","totalUngappedLength":"13337"},"currentAccession":"GCA_037919055.1","organism":{"organismName":"Influenza A virus (A/green-winged teal/Wisconsin/16/1974(H6N2))","taxId":1445317},"sourceDatabase":"SOURCE_DATABASE_GENBANK"}
{"accession":"GCA_037919125.1","annotationInfo":{"name":"Annotation submitted by on behalf of JCVI/St Jude Children's Research Laboratory and University of Wisconsin-Madison/NCBI, National Center for Biotechnology Information, NIH","provider":"on behalf of JCVI/St Jude Children's Research Laboratory and University of Wisconsin-Madison/NCBI, National Center for Biotechnology Information, NIH","releaseDate":"2014-04-22","stats":{"geneCounts":{"proteinCoding":12,"total":12}}},"assemblyInfo":{"assemblyLevel":"Complete Genome","assemblyName":"ASM3791912v1","assemblyStatus":"current","assemblyType":"haploid","bioprojectAccession":"PRJNA183620","bioprojectLineage":[{"bioprojects":[{"accession":"PRJNA183620","title":"Influenza Virus Genome Sequencing Project"}]}],"releaseDate":"2014-03-20","submitter":"on behalf of JCVI/St Jude Children's Research Laboratory and University of Wisconsin-Madison/NCBI, National Center for Biotechnology Information, NIH"},"assemblyStats":{"contigL50":3,"contigN50":2208,"gcCount":"5959","gcPercent":44.5,"numberOfComponentSequences":8,"numberOfContigs":8,"numberOfScaffolds":8,"scaffoldL50":3,"scaffoldN50":2208,"totalNumberOfChromosomes":8,"totalSequenceLength":"13420","totalUngappedLength":"13420"},"currentAccession":"GCA_037919125.1","organism":{"organismName":"Influenza A virus (A/green-winged teal/Wisconsin/7/1974(H3N2))","taxId":1445120},"sourceDatabase":"SOURCE_DATABASE_GENBANK"}
{"accession":"GCA_037919245.1","annotationInfo":{"name":"Annotation submitted by on behalf of JCVI/St Jude Children's Research Laboratory and University of Wisconsin-Madison/NCBI, National Center for Biotechnology Information, NIH","provider":"on behalf of JCVI/St Jude Children's Research Laboratory and University of Wisconsin-Madison/NCBI, National Center for Biotechnology Information, NIH","releaseDate":"2014-04-22","stats":{"geneCounts":{"proteinCoding":12,"total":12}}},"assemblyInfo":{"assemblyLevel":"Complete Genome","assemblyName":"ASM3791924v1","assemblyStatus":"current","assemblyType":"haploid","bioprojectAccession":"PRJNA183620","bioprojectLineage":[{"bioprojects":[{"accession":"PRJNA183620","title":"Influenza Virus Genome Sequencing Project"}]}],"releaseDate":"2014-03-20","submitter":"on behalf of JCVI/St Jude Children's Research Laboratory and University of Wisconsin-Madison/NCBI, National Center for Biotechnology Information, NIH"},"assemblyStats":{"contigL50":3,"contigN50":2208,"gcCount":"5931","gcPercent":44.5,"numberOfComponentSequences":8,"numberOfContigs":8,"numberOfScaffolds":8,"scaffoldL50":3,"scaffoldN50":2208,"totalNumberOfChromosomes":8,"totalSequenceLength":"13362","totalUngappedLength":"13362"},"currentAccession":"GCA_037919245.1","organism":{"organismName":"Influenza A virus (A/green-winged teal/Wisconsin/20/1974(H6N8))","taxId":1445375},"sourceDatabase":"SOURCE_DATABASE_GENBANK"}
{"accession":"GCA_037919625.1","annotationInfo":{"name":"Annotation submitted by on behalf of JCVI/St Jude Children's Research Laboratory and University of Wisconsin-Madison/NCBI, National Center for Biotechnology Information, NIH","provider":"on behalf of JCVI/St Jude Children's Research Laboratory and University of Wisconsin-Madison/NCBI, National Center for Biotechnology Information, NIH","releaseDate":"2014-04-22","stats":{"geneCounts":{"proteinCoding":12,"total":12}}},"assemblyInfo":{"assemblyLevel":"Complete Genome","assemblyName":"ASM3791962v1","assemblyStatus":"current","assemblyType":"haploid","bioprojectAccession":"PRJNA183620","bioprojectLineage":[{"bioprojects":[{"accession":"PRJNA183620","title":"Influenza Virus Genome Sequencing Project"}]}],"releaseDate":"2014-03-20","submitter":"on behalf of JCVI/St Jude Children's Research Laboratory and University of Wisconsin-Madison/NCBI, National Center for Biotechnology Information, NIH"},"assemblyStats":{"contigL50":3,"contigN50":2208,"gcCount":"5901","gcPercent":44.0,"numberOfComponentSequences":8,"numberOfContigs":8,"numberOfScaffolds":8,"scaffoldL50":3,"scaffoldN50":2208,"totalNumberOfChromosomes":8,"totalSequenceLength":"13360","totalUngappedLength":"13360"},"currentAccession":"GCA_037919625.1","organism":{"organismName":"Influenza A virus (A/gadwall/Wisconsin/13/1975(H12N5))","taxId":1406544},"sourceDatabase":"SOURCE_DATABASE_GENBANK"}
{"accession":"GCA_037919635.1","annotationInfo":{"name":"Annotation submitted by on behalf of JCVI/St Jude Children's Research Laboratory and University of Wisconsin-Madison/NCBI, National Center for Biotechnology Information, NIH","provider":"on behalf of JCVI/St Jude Children's Research Laboratory and University of Wisconsin-Madison/NCBI, National Center for Biotechnology Information, NIH","releaseDate":"2014-04-22","stats":{"geneCounts":{"proteinCoding":12,"total":12}}},"assemblyInfo":{"assemblyLevel":"Complete Genome","assemblyName":"ASM3791963v1","assemblyStatus":"current","assemblyType":"haploid","bioprojectAccession":"PRJNA183620","bioprojectLineage":[{"bioprojects":[{"accession":"PRJNA183620","title":"Influenza Virus Genome Sequencing Project"}]}],"releaseDate":"2014-03-20","submitter":"on behalf of JCVI/St Jude Children's Research Laboratory and University of Wisconsin-Madison/NCBI, National Center for Biotechnology Information, NIH"},"assemblyStats":{"contigL50":3,"contigN50":2208,"gcCount":"5920","gcPercent":44.0,"numberOfComponentSequences":8,"numberOfContigs":8,"numberOfScaffolds":8,"scaffoldL50":3,"scaffoldN50":2208,"totalNumberOfChromosomes":8,"totalSequenceLength":"13403","totalUngappedLength":"13403"},"currentAccession":"GCA_037919635.1","organism":{"organismName":"Influenza A virus (A/green-winged teal/Alabama/446/1975(H6N2))","taxId":1406674},"sourceDatabase":"SOURCE_DATABASE_GENBANK"}
{"accession":"GCA_037919645.1","annotationInfo":{"name":"Annotation submitted by on behalf of JCVI/St Jude Children's Research Laboratory and University of Wisconsin-Madison/NCBI, National Center for Biotechnology Information, NIH","provider":"on behalf of JCVI/St Jude Children's Research Laboratory and University of Wisconsin-Madison/NCBI, National Center for Biotechnology Information, NIH","releaseDate":"2014-04-22","stats":{"geneCounts":{"proteinCoding":12,"total":12}}},"assemblyInfo":{"assemblyLevel":"Complete Genome","assemblyName":"ASM3791964v1","assemblyStatus":"current","assemblyType":"haploid","bioprojectAccession":"PRJNA183620","bioprojectLineage":[{"bioprojects":[{"accession":"PRJNA183620","title":"Influenza Virus Genome Sequencing Project"}]}],"releaseDate":"2014-03-20","submitter":"on behalf of JCVI/St Jude Children's Research Laboratory and University of Wisconsin-Madison/NCBI, National Center for Biotechnology Information, NIH"},"assemblyStats":{"contigL50":3,"contigN50":2208,"gcCount":"5961","gcPercent":44.5,"numberOfComponentSequences":8,"numberOfContigs":8,"numberOfScaffolds":8,"scaffoldL50":3,"scaffoldN50":2208,"totalNumberOfChromosomes":8,"totalSequenceLength":"13408","totalUngappedLength":"13408"},"currentAccession":"GCA_037919645.1","organism":{"organismName":"Influenza A virus (A/green-winged teal/Alabama/563/1975(H6N2))","taxId":1406675},"sourceDatabase":"SOURCE_DATABASE_GENBANK"}
{"accession":"GCA_037919655.1","annotationInfo":{"name":"Annotation submitted by on behalf of JCVI/St Jude Children's Research Laboratory and University of Wisconsin-Madison/NCBI, National Center for Biotechnology Information, NIH","provider":"on behalf of JCVI/St Jude Children's Research Laboratory and University of Wisconsin-Madison/NCBI, National Center for Biotechnology Information, NIH","releaseDate":"2014-04-22","stats":{"geneCounts":{"proteinCoding":12,"total":12}}},"assemblyInfo":{"assemblyLevel":"Complete Genome","assemblyName":"ASM3791965v1","assemblyStatus":"current","assemblyType":"haploid","bioprojectAccession":"PRJNA183620","bioprojectLineage":[{"bioprojects":[{"accession":"PRJNA183620","title":"Influenza Virus Genome Sequencing Project"}]}],"releaseDate":"2014-03-20","submitter":"on behalf of JCVI/St Jude Children's Research Laboratory and University of Wisconsin-Madison/NCBI, National Center for Biotechnology Information, NIH"},"assemblyStats":{"contigL50":3,"contigN50":2208,"gcCount":"5913","gcPercent":44.0,"numberOfComponentSequences":8,"numberOfContigs":8,"numberOfScaffolds":8,"scaffoldL50":3,"scaffoldN50":2208,"totalNumberOfChromosomes":8,"totalSequenceLength":"13403","totalUngappedLength":"13403"},"currentAccession":"GCA_037919655.1","organism":{"organismName":"Influenza A virus (A/green-winged teal/Alabama/741/1975(H6N2))","taxId":1406676},"sourceDatabase":"SOURCE_DATABASE_GENBANK"}
{"accession":"GCA_037919665.1","annotationInfo":{"name":"Annotation submitted by on behalf of JCVI/St Jude Children's Research Laboratory and University of Wisconsin-Madison/NCBI, National Center for Biotechnology Information, NIH","provider":"on behalf of JCVI/St Jude Children's Research Laboratory and University of Wisconsin-Madison/NCBI, National Center for Biotechnology Information, NIH","releaseDate":"2014-04-22","stats":{"geneCounts":{"proteinCoding":12,"total":12}}},"assemblyInfo":{"assemblyLevel":"Complete Genome","assemblyName":"ASM3791966v1","assemblyStatus":"current","assemblyType":"haploid","bioprojectAccession":"PRJNA183620","bioprojectLineage":[{"bioprojects":[{"accession":"PRJNA183620","title":"Influenza Virus Genome Sequencing Project"}]}],"releaseDate":"2014-03-20","submitter":"on behalf of JCVI/St Jude Children's Research Laboratory and University of Wisconsin-Madison/NCBI, National Center for Biotechnology Information, NIH"},"assemblyStats":{"contigL50":3,"contigN50":2177,"gcCount":"5904","gcPercent":44.0,"numberOfComponentSequences":8,"numberOfContigs":8,"numberOfScaffolds":8,"scaffoldL50":3,"scaffoldN50":2177,"totalNumberOfChromosomes":8,"totalSequenceLength":"13378","totalUngappedLength":"13378"},"currentAccession":"GCA_037919665.1","organism":{"organismName":"Influenza A virus (A/green-winged teal/Wisconsin/112/1975(H6N5))","taxId":1406686},"sourceDatabase":"SOURCE_DATABASE_GENBANK"}
{"accession":"GCA_037919675.1","annotationInfo":{"name":"Annotation submitted by on behalf of JCVI/St Jude Children's Research Laboratory and University of Wisconsin-Madison/NCBI, National Center for Biotechnology Information, NIH","provider":"on behalf of JCVI/St Jude Children's Research Laboratory and University of Wisconsin-Madison/NCBI, National Center for Biotechnology Information, NIH","releaseDate":"2014-04-22","stats":{"geneCounts":{"proteinCoding":12,"total":12}}},"assemblyInfo":{"assemblyLevel":"Complete Genome","assemblyName":"ASM3791967v1","assemblyStatus":"current","assemblyType":"haploid","bioprojectAccession":"PRJNA183620","bioprojectLineage":[{"bioprojects":[{"accession":"PRJNA183620","title":"Influenza Virus Genome Sequencing Project"}]}],"releaseDate":"2014-03-20","submitter":"on behalf of JCVI/St Jude Children's Research Laboratory and University of Wisconsin-Madison/NCBI, National Center for Biotechnology Information, NIH"},"assemblyStats":{"contigL50":3,"contigN50":2208,"gcCount":"5903","gcPercent":44.0,"numberOfComponentSequences":8,"numberOfContigs":8,"numberOfScaffolds":8,"scaffoldL50":3,"scaffoldN50":2208,"totalNumberOfChromosomes":8,"totalSequenceLength":"13403","totalUngappedLength":"13403"},"currentAccession":"GCA_037919675.1","organism":{"organismName":"Influenza A virus (A/green-winged teal/Wisconsin/367/1975(H6N2))","taxId":1406677},"sourceDatabase":"SOURCE_DATABASE_GENBANK"}
{"accession":"GCA_037920085.1","annotationInfo":{"name":"Annotation submitted by on behalf of JCVI/St Jude Children's Research Laboratory and University of Wisconsin-Madison/NCBI, National Center for Biotechnology Information, NIH","provider":"on behalf of JCVI/St Jude Children's Research Laboratory and University of Wisconsin-Madison/NCBI, National Center for Biotechnology Information, NIH","releaseDate":"2014-04-22","stats":{"geneCounts":{"proteinCoding":12,"total":12}}},"assemblyInfo":{"assemblyLevel":"Complete Genome","assemblyName":"ASM3792008v1","assemblyStatus":"current","assemblyType":"haploid","bioprojectAccession":"PRJNA183620","bioprojectLineage":[{"bioprojects":[{"accession":"PRJNA183620","title":"Influenza Virus Genome Sequencing Project"}]}],"releaseDate":"2014-03-20","submitter":"on behalf of JCVI/St Jude Children's Research Laboratory and University of Wisconsin-Madison/NCBI, National Center for Biotechnology Information, NIH"},"assemblyStats":{"contigL50":3,"contigN50":2208,"gcCount":"5929","gcPercent":44.5,"numberOfComponentSequences":8,"numberOfContigs":8,"numberOfScaffolds":8,"scaffoldL50":3,"scaffoldN50":2208,"totalNumberOfChromosomes":8,"totalSequenceLength":"13369","totalUngappedLength":"13369"},"currentAccession":"GCA_037920085.1","organism":{"organismName":"Influenza A virus (A/green-winged teal/Wisconsin/228/1976(H9N2))","taxId":1445399},"sourceDatabase":"SOURCE_DATABASE_GENBANK"}
{"accession":"GCA_037920235.1","annotationInfo":{"name":"Annotation submitted by on behalf of JCVI/St Jude Children's Research Laboratory and University of Wisconsin-Madison/NCBI, National Center for Biotechnology Information, NIH","provider":"on behalf of JCVI/St Jude Children's Research Laboratory and University of Wisconsin-Madison/NCBI, National Center for Biotechnology Information, NIH","releaseDate":"2014-04-22","stats":{"geneCounts":{"proteinCoding":12,"total":12}}},"assemblyInfo":{"assemblyLevel":"Complete Genome","assemblyName":"ASM3792023v1","assemblyStatus":"current","assemblyType":"haploid","bioprojectAccession":"PRJNA183620","bioprojectLineage":[{"bioprojects":[{"accession":"PRJNA183620","title":"Influenza Virus Genome Sequencing Project"}]}],"releaseDate":"2014-03-20","submitter":"on behalf of JCVI/St Jude Children's Research Laboratory and University of Wisconsin-Madison/NCBI, National Center for Biotechnology Information, NIH"},"assemblyStats":{"contigL50":3,"contigN50":2208,"gcCount":"5951","gcPercent":44.5,"numberOfComponentSequences":8,"numberOfContigs":8,"numberOfScaffolds":8,"scaffoldL50":3,"scaffoldN50":2208,"totalNumberOfChromosomes":8,"totalSequenceLength":"13417","totalUngappedLength":"13417"},"currentAccession":"GCA_037920235.1","organism":{"organismName":"Influenza A virus (A/gadwall/Wisconsin/555/1976(H11N9))","taxId":1445091},"sourceDatabase":"SOURCE_DATABASE_GENBANK"}
{"accession":"GCA_037920245.1","annotationInfo":{"name":"Annotation submitted by on behalf of JCVI/St Jude Children's Research Laboratory and University of Wisconsin-Madison/NCBI, National Center for Biotechnology Information, NIH","provider":"on behalf of JCVI/St Jude Children's Research Laboratory and University of Wisconsin-Madison/NCBI, National Center for Biotechnology Information, NIH","releaseDate":"2014-04-22","stats":{"geneCounts":{"proteinCoding":12,"total":12}}},"assemblyInfo":{"assemblyLevel":"Complete Genome","assemblyName":"ASM3792024v1","assemblyStatus":"current","assemblyType":"haploid","bioprojectAccession":"PRJNA183620","bioprojectLineage":[{"bioprojects":[{"accession":"PRJNA183620","title":"Influenza Virus Genome Sequencing Project"}]}],"releaseDate":"2014-03-20","submitter":"on behalf of JCVI/St Jude Children's Research Laboratory and University of Wisconsin-Madison/NCBI, National Center for Biotechnology Information, NIH"},"assemblyStats":{"contigL50":3,"contigN50":2208,"gcCount":"5947","gcPercent":44.5,"numberOfComponentSequences":8,"numberOfContigs":8,"numberOfScaffolds":8,"scaffoldL50":3,"scaffoldN50":2208,"totalNumberOfChromosomes":8,"totalSequenceLength":"13409","totalUngappedLength":"13409"},"currentAccession":"GCA_037920245.1","organism":{"organismName":"Influenza A virus (A/green-winged teal/Wisconsin/103/1976(H5N2))","taxId":1445242},"sourceDatabase":"SOURCE_DATABASE_GENBANK"}
{"accession":"GCA_037920255.1","annotationInfo":{"name":"Annotation submitted by on behalf of JCVI/St Jude Children's Research Laboratory and University of Wisconsin-Madison/NCBI, National Center for Biotechnology Information, NIH","provider":"on behalf of JCVI/St Jude Children's Research Laboratory and University of Wisconsin-Madison/NCBI, National Center for Biotechnology Information, NIH","releaseDate":"2014-04-22","stats":{"geneCounts":{"proteinCoding":12,"total":12}}},"assemblyInfo":{"assemblyLevel":"Complete Genome","assemblyName":"ASM3792025v1","assemblyStatus":"current","assemblyType":"haploid","bioprojectAccession":"PRJNA183620","bioprojectLineage":[{"bioprojects":[{"accession":"PRJNA183620","title":"Influenza Virus Genome Sequencing Project"}]}],"releaseDate":"2014-03-20","submitter":"on behalf of JCVI/St Jude Children's Research Laboratory and University of Wisconsin-Madison/NCBI, National Center for Biotechnology Information, NIH"},"assemblyStats":{"contigL50":3,"contigN50":2208,"gcCount":"5963","gcPercent":44.5,"numberOfComponentSequences":8,"numberOfContigs":8,"numberOfScaffolds":8,"scaffoldL50":3,"scaffoldN50":2208,"totalNumberOfChromosomes":8,"totalSequenceLength":"13373","totalUngappedLength":"13373"},"currentAccession":"GCA_037920255.1","organism":{"organismName":"Influenza A virus (A/green-winged teal/Wisconsin/404/1976(H4N3))","taxId":1406639},"sourceDatabase":"SOURCE_DATABASE_GENBANK"}
{"accession":"GCA_037920265.1","annotationInfo":{"name":"Annotation submitted by on behalf of JCVI/St Jude Children's Research Laboratory and University of Wisconsin-Madison/NCBI, National Center for Biotechnology Information, NIH","provider":"on behalf of JCVI/St Jude Children's Research Laboratory and University of Wisconsin-Madison/NCBI, National Center for Biotechnology Information, NIH","releaseDate":"2014-04-22","stats":{"geneCounts":{"proteinCoding":12,"total":12}}},"assemblyInfo":{"assemblyLevel":"Complete Genome","assemblyName":"ASM3792026v1","assemblyStatus":"current","assemblyType":"haploid","bioprojectAccession":"PRJNA183620","bioprojectLineage":[{"bioprojects":[{"accession":"PRJNA183620","title":"Influenza Virus Genome Sequencing Project"}]}],"releaseDate":"2014-03-20","submitter":"on behalf of JCVI/St Jude Children's Research Laboratory and University of Wisconsin-Madison/NCBI, National Center for Biotechnology Information, NIH"},"assemblyStats":{"contigL50":3,"contigN50":2208,"gcCount":"5920","gcPercent":44.0,"numberOfComponentSequences":8,"numberOfContigs":8,"numberOfScaffolds":8,"scaffoldL50":3,"scaffoldN50":2208,"totalNumberOfChromosomes":8,"totalSequenceLength":"13405","totalUngappedLength":"13405"},"currentAccession":"GCA_037920265.1","organism":{"organismName":"Influenza A virus (A/green-winged teal/Wisconsin/432/1976(H6N2))","taxId":1445318},"sourceDatabase":"SOURCE_DATABASE_GENBANK"}
{"accession":"GCA_037920275.1","annotationInfo":{"name":"Annotation submitted by on behalf of JCVI/St Jude Children's Research Laboratory and University of Wisconsin-Madison/NCBI, National Center for Biotechnology Information, NIH","provider":"on behalf of JCVI/St Jude Children's Research Laboratory and University of Wisconsin-Madison/NCBI, National Center for Biotechnology Information, NIH","releaseDate":"2014-04-22","stats":{"geneCounts":{"proteinCoding":12,"total":12}}},"assemblyInfo":{"assemblyLevel":"Complete Genome","assemblyName":"ASM3792027v1","assemblyStatus":"current","assemblyType":"haploid","bioprojectAccession":"PRJNA183620","bioprojectLineage":[{"bioprojects":[{"accession":"PRJNA183620","title":"Influenza Virus Genome Sequencing Project"}]}],"releaseDate":"2014-03-20","submitter":"on behalf of JCVI/St Jude Children's Research Laboratory and University of Wisconsin-Madison/NCBI, National Center for Biotechnology Information, NIH"},"assemblyStats":{"contigL50":3,"contigN50":2199,"gcCount":"5911","gcPercent":44.0,"numberOfComponentSequences":8,"numberOfContigs":8,"numberOfScaffolds":8,"scaffoldL50":3,"scaffoldN50":2199,"totalNumberOfChromosomes":8,"totalSequenceLength":"13371","totalUngappedLength":"13371"},"currentAccession":"GCA_037920275.1","organism":{"organismName":"Influenza A virus (A/green-winged teal/Wisconsin/453/1976(H6N2))","taxId":1445319},"sourceDatabase":"SOURCE_DATABASE_GENBANK"}
{"accession":"GCA_037920285.1","annotationInfo":{"name":"Annotation submitted by on behalf of JCVI/St Jude Children's Research Laboratory and University of Wisconsin-Madison/NCBI, National Center for Biotechnology Information, NIH","provider":"on behalf of JCVI/St Jude Children's Research Laboratory and University of Wisconsin-Madison/NCBI, National Center for Biotechnology Information, NIH","releaseDate":"2014-04-22","stats":{"geneCounts":{"proteinCoding":12,"total":12}}},"assemblyInfo":{"assemblyLevel":"Complete Genome","assemblyName":"ASM3792028v1","assemblyStatus":"current","assemblyType":"haploid","bioprojectAccession":"PRJNA183620","bioprojectLineage":[{"bioprojects":[{"accession":"PRJNA183620","title":"Influenza Virus Genome Sequencing Project"}]}],"releaseDate":"2014-03-20","submitter":"on behalf of JCVI/St Jude Children's Research Laboratory and University of Wisconsin-Madison/NCBI, National Center for Biotechnology Information, NIH"},"assemblyStats":{"contigL50":3,"contigN50":2208,"gcCount":"5942","gcPercent":44.0,"numberOfComponentSequences":8,"numberOfContigs":8,"numberOfScaffolds":8,"scaffoldL50":3,"scaffoldN50":2208,"totalNumberOfChromosomes":8,"totalSequenceLength":"13432","totalUngappedLength":"13432"},"currentAccession":"GCA_037920285.1","organism":{"organismName":"Influenza A virus (A/green-winged teal/Wisconsin/535/1976(H1N1))","taxId":1445067},"sourceDatabase":"SOURCE_DATABASE_GENBANK"}
{"accession":"GCA_037920295.1","annotationInfo":{"name":"Annotation submitted by on behalf of JCVI/St Jude Children's Research Laboratory and University of Wisconsin-Madison/NCBI, National Center for Biotechnology Information, NIH","provider":"on behalf of JCVI/St Jude Children's Research Laboratory and University of Wisconsin-Madison/NCBI, National Center for Biotechnology Information, NIH","releaseDate":"2014-04-22","stats":{"geneCounts":{"proteinCoding":12,"total":12}}},"assemblyInfo":{"assemblyLevel":"Complete Genome","assemblyName":"ASM3792029v1","assemblyStatus":"current","assemblyType":"haploid","bioprojectAccession":"PRJNA183620","bioprojectLineage":[{"bioprojects":[{"accession":"PRJNA183620","title":"Influenza Virus Genome Sequencing Project"}]}],"releaseDate":"2014-03-20","submitter":"on behalf of JCVI/St Jude Children's Research Laboratory and University of Wisconsin-Madison/NCBI, National Center for Biotechnology Information, NIH"},"assemblyStats":{"contigL50":3,"contigN50":2208,"gcCount":"5958","gcPercent":44.5,"numberOfComponentSequences":8,"numberOfContigs":8,"numberOfScaffolds":8,"scaffoldL50":3,"scaffoldN50":2208,"totalNumberOfChromosomes":8,"totalSequenceLength":"13418","totalUngappedLength":"13418"},"currentAccession":"GCA_037920295.1","organism":{"organismName":"Influenza A virus (A/green-winged teal/Wisconsin/539/1976(H3N1))","taxId":1445098},"sourceDatabase":"SOURCE_DATABASE_GENBANK"}
{"accession":"GCA_037922915.1","annotationInfo":{"name":"Annotation submitted by on behalf of JCVI/St Jude Children's Research Laboratory and University of Wisconsin-Madison/NCBI, National Center for Biotechnology Information, NIH","provider":"on behalf of JCVI/St Jude Children's Research Laboratory and University of Wisconsin-Madison/NCBI, National Center for Biotechnology Information, NIH","releaseDate":"2014-04-22","stats":{"geneCounts":{"proteinCoding":12,"total":12}}},"assemblyInfo":{"assemblyLevel":"Complete Genome","assemblyName":"ASM3792291v1","assemblyStatus":"current","assemblyType":"haploid","bioprojectAccession":"PRJNA183620","bioprojectLineage":[{"bioprojects":[{"accession":"PRJNA183620","title":"Influenza Virus Genome Sequencing Project"}]}],"releaseDate":"2014-03-20","submitter":"on behalf of JCVI/St Jude Children's Research Laboratory and University of Wisconsin-Madison/NCBI, National Center for Biotechnology Information, NIH"},"assemblyStats":{"contigL50":3,"contigN50":2208,"gcCount":"5968","gcPercent":44.5,"numberOfComponentSequences":8,"numberOfContigs":8,"numberOfScaffolds":8,"scaffoldL50":3,"scaffoldN50":2208,"totalNumberOfChromosomes":8,"totalSequenceLength":"13417","totalUngappedLength":"13417"},"currentAccession":"GCA_037922915.1","organism":{"organismName":"Influenza A virus (A/green-winged teal/Wisconsin/166/1977(H11N9))","taxId":1406527},"sourceDatabase":"SOURCE_DATABASE_GENBANK"}
{"accession":"GCA_037922955.1","annotationInfo":{"name":"Annotation submitted by on behalf of JCVI/St Jude Children's Research Laboratory and University of Wisconsin-Madison/NCBI, National Center for Biotechnology Information, NIH","provider":"on behalf of JCVI/St Jude Children's Research Laboratory and University of Wisconsin-Madison/NCBI, National Center for Biotechnology Information, NIH","releaseDate":"2014-04-22","stats":{"geneCounts":{"proteinCoding":12,"total":12}}},"assemblyInfo":{"assemblyLevel":"Complete Genome","assemblyName":"ASM3792295v1","assemblyStatus":"current","assemblyType":"haploid","bioprojectAccession":"PRJNA183620","bioprojectLineage":[{"bioprojects":[{"accession":"PRJNA183620","title":"Influenza Virus Genome Sequencing Project"}]}],"releaseDate":"2014-03-20","submitter":"on behalf of JCVI/St Jude Children's Research Laboratory and University of Wisconsin-Madison/NCBI, National Center for Biotechnology Information, NIH"},"assemblyStats":{"contigL50":3,"contigN50":2208,"gcCount":"5936","gcPercent":44.5,"numberOfComponentSequences":8,"numberOfContigs":8,"numberOfScaffolds":8,"scaffoldL50":3,"scaffoldN50":2208,"totalNumberOfChromosomes":8,"totalSequenceLength":"13397","totalUngappedLength":"13397"},"currentAccession":"GCA_037922955.1","organism":{"organismName":"Influenza A virus (A/green-winged teal/Wisconsin/328/1977(H6N8))","taxId":1406699},"sourceDatabase":"SOURCE_DATABASE_GENBANK"}
{"accession":"GCA_037923405.1","annotationInfo":{"name":"Annotation submitted by on behalf of JCVI/St. Jude Children's Research Hospital/NCBI, National Center for Biotechnology Information, NIH","provider":"on behalf of JCVI/St. Jude Children's Research Hospital/NCBI, National Center for Biotechnology Information, NIH","releaseDate":"2012-12-28","stats":{"geneCounts":{"proteinCoding":11,"total":11}}},"assemblyInfo":{"assemblyLevel":"Complete Genome","assemblyName":"ASM3792340v1","assemblyStatus":"current","assemblyType":"haploid","releaseDate":"2012-12-28","submitter":"on behalf of JCVI/St. Jude Children's Research Hospital/NCBI, National Center for Biotechnology Information, NIH"},"assemblyStats":{"contigL50":3,"contigN50":2208,"gcCount":"5838","gcPercent":43.5,"numberOfComponentSequences":8,"numberOfContigs":8,"numberOfScaffolds":8,"scaffoldL50":3,"scaffoldN50":2208,"totalNumberOfChromosomes":8,"totalSequenceLength":"13432","totalUngappedLength":"13432"},"currentAccession":"GCA_037923405.1","organism":{"organismName":"Influenza A virus (A/gull/Maryland/704/1977(H13N6))","taxId":384499},"sourceDatabase":"SOURCE_DATABASE_GENBANK"}
{"accession":"GCA_037927325.1","annotationInfo":{"name":"Annotation submitted by on behalf of JCVI/University of Ottawa/NCBI, National Center for Biotechnology Information, NIH","provider":"on behalf of JCVI/University of Ottawa/NCBI, National Center for Biotechnology Information, NIH","releaseDate":"2011-04-14","stats":{"geneCounts":{"other":1,"proteinCoding":10,"total":11}}},"assemblyInfo":{"assemblyLevel":"Chromosome","assemblyName":"ASM3792732v1","assemblyStatus":"current","assemblyType":"haploid","releaseDate":"2011-04-14","submitter":"on behalf of JCVI/University of Ottawa/NCBI, National Center for Biotechnology Information, NIH"},"assemblyStats":{"contigL50":3,"contigN50":2208,"gcCount":"5676","gcPercent":43.5,"numberOfComponentSequences":8,"numberOfContigs":9,"numberOfScaffolds":8,"scaffoldL50":3,"scaffoldN50":2208,"totalNumberOfChromosomes":8,"totalSequenceLength":"13403","totalUngappedLength":"13022"},"currentAccession":"GCA_037927325.1","organism":{"organismName":"Influenza A virus (A/gull/Maryland/704/1977(H13N6))","taxId":384499},"sourceDatabase":"SOURCE_DATABASE_GENBANK"}
{"accession":"GCA_037927415.1","annotationInfo":{"name":"Annotation submitted by on behalf of JCVI/St Jude Childrens Research Hospital/NCBI, National Center for Biotechnology Information, NIH","provider":"on behalf of JCVI/St Jude Childrens Research Hospital/NCBI, National Center for Biotechnology Information, NIH","releaseDate":"2012-05-05","stats":{"geneCounts":{"proteinCoding":11,"total":11}}},"assemblyInfo":{"assemblyLevel":"Complete Genome","assemblyName":"ASM3792741v1","assemblyStatus":"current","assemblyType":"haploid","releaseDate":"2012-05-05","submitter":"on behalf of JCVI/St Jude Childrens Research Hospital/NCBI, National Center for Biotechnology Information, NIH"},"assemblyStats":{"contigL50":3,"contigN50":2208,"gcCount":"5972","gcPercent":44.5,"numberOfComponentSequences":8,"numberOfContigs":8,"numberOfScaffolds":8,"scaffoldL50":3,"scaffoldN50":2208,"totalNumberOfChromosomes":8,"totalSequenceLength":"13419","totalUngappedLength":"13419"},"currentAccession":"GCA_037927415.1","organism":{"organismName":"Influenza A virus (A/gull/Maryland/18/1977(H2N9))","taxId":1166658},"sourceDatabase":"SOURCE_DATABASE_GENBANK"}
{"accession":"GCA_037928595.1","annotationInfo":{"name":"Annotation submitted by Hartwell Center for Bioinformatics & Biotechnology, St. Jude Children's Research Hospital","provider":"Hartwell Center for Bioinformatics & Biotechnology, St. Jude Children's Research Hospital","releaseDate":"2006-09-21","stats":{"geneCounts":{"proteinCoding":11,"total":11}}},"assemblyInfo":{"assemblyLevel":"Complete Genome","assemblyName":"ASM3792859v1","assemblyStatus":"current","assemblyType":"haploid","releaseDate":"2006-09-21","submitter":"Hartwell Center for Bioinformatics & Biotechnology, St. Jude Children's Research Hospital"},"assemblyStats":{"contigL50":3,"contigN50":2233,"gcCount":"5925","gcPercent":43.5,"numberOfComponentSequences":8,"numberOfContigs":8,"numberOfScaffolds":8,"scaffoldL50":3,"scaffoldN50":2233,"totalNumberOfChromosomes":8,"totalSequenceLength":"13632","totalUngappedLength":"13632"},"currentAccession":"GCA_037928595.1","organism":{"organismName":"Influenza A virus (A/gull/Maryland/704/1977(H13N6))","taxId":384499},"sourceDatabase":"SOURCE_DATABASE_GENBANK"}
{"accession":"GCA_037928935.1","annotationInfo":{"name":"Annotation submitted by Hartwell Center for Bioinformatics & Biotechnology, St. Jude Children's Research Hospital","provider":"Hartwell Center for Bioinformatics & Biotechnology, St. Jude Children's Research Hospital","releaseDate":"2006-09-25","stats":{"geneCounts":{"proteinCoding":11,"total":11}}},"assemblyInfo":{"assemblyLevel":"Complete Genome","assemblyName":"ASM3792893v1","assemblyStatus":"current","assemblyType":"haploid","releaseDate":"2005-11-24","submitter":"Hartwell Center for Bioinformatics & Biotechnology, St. Jude Children's Research Hospital"},"assemblyStats":{"contigL50":3,"contigN50":2233,"gcCount":"6028","gcPercent":44.5,"numberOfComponentSequences":8,"numberOfContigs":8,"numberOfScaffolds":8,"scaffoldL50":3,"scaffoldN50":2233,"totalNumberOfChromosomes":8,"totalSequenceLength":"13617","totalUngappedLength":"13617"},"currentAccession":"GCA_037928935.1","organism":{"organismName":"Influenza A virus (A/goose/Hong Kong/23/1978(H5N3))","taxId":352548},"sourceDatabase":"SOURCE_DATABASE_GENBANK"}
{"accession":"GCA_037929505.1","annotationInfo":{"name":"Annotation submitted by on behalf of JCVI/St Jude Children's Research Laboratory and University of Wisconsin-Madison/NCBI, National Center for Biotechnology Information, NIH","provider":"on behalf of JCVI/St Jude Children's Research Laboratory and University of Wisconsin-Madison/NCBI, National Center for Biotechnology Information, NIH","releaseDate":"2014-04-22","stats":{"geneCounts":{"proteinCoding":12,"total":12}}},"assemblyInfo":{"assemblyLevel":"Complete Genome","assemblyName":"ASM3792950v1","assemblyStatus":"current","assemblyType":"haploid","bioprojectAccession":"PRJNA183620","bioprojectLineage":[{"bioprojects":[{"accession":"PRJNA183620","title":"Influenza Virus Genome Sequencing Project"}]}],"releaseDate":"2014-03-20","submitter":"on behalf of JCVI/St Jude Children's Research Laboratory and University of Wisconsin-Madison/NCBI, National Center for Biotechnology Information, NIH"},"assemblyStats":{"contigL50":3,"contigN50":2208,"gcCount":"5893","gcPercent":44.0,"numberOfComponentSequences":8,"numberOfContigs":8,"numberOfScaffolds":8,"scaffoldL50":3,"scaffoldN50":2208,"totalNumberOfChromosomes":8,"totalSequenceLength":"13400","totalUngappedLength":"13400"},"currentAccession":"GCA_037929505.1","organism":{"organismName":"Influenza A virus (A/gadwall/Wisconsin/80/1978(H6N1))","taxId":1445302},"sourceDatabase":"SOURCE_DATABASE_GENBANK"}
{"accession":"GCA_037929515.1","annotationInfo":{"name":"Annotation submitted by on behalf of JCVI/St Jude Children's Research Laboratory and University of Wisconsin-Madison/NCBI, National Center for Biotechnology Information, NIH","provider":"on behalf of JCVI/St Jude Children's Research Laboratory and University of Wisconsin-Madison/NCBI, National Center for Biotechnology Information, NIH","releaseDate":"2014-04-22","stats":{"geneCounts":{"proteinCoding":12,"total":12}}},"assemblyInfo":{"assemblyLevel":"Complete Genome","assemblyName":"ASM3792951v1","assemblyStatus":"current","assemblyType":"haploid","bioprojectAccession":"PRJNA183620","bioprojectLineage":[{"bioprojects":[{"accession":"PRJNA183620","title":"Influenza Virus Genome Sequencing Project"}]}],"releaseDate":"2014-03-20","submitter":"on behalf of JCVI/St Jude Children's Research Laboratory and University of Wisconsin-Madison/NCBI, National Center for Biotechnology Information, NIH"},"assemblyStats":{"contigL50":3,"contigN50":2208,"gcCount":"5944","gcPercent":44.5,"numberOfComponentSequences":8,"numberOfContigs":8,"numberOfScaffolds":8,"scaffoldL50":3,"scaffoldN50":2208,"totalNumberOfChromosomes":8,"totalSequenceLength":"13414","totalUngappedLength":"13414"},"currentAccession":"GCA_037929515.1","organism":{"organismName":"Influenza A virus (A/green-winged teal/Wisconsin/282/1978(H3N8))","taxId":1445150},"sourceDatabase":"SOURCE_DATABASE_GENBANK"}
{"accession":"GCA_037929885.1","annotationInfo":{"name":"Annotation submitted by on behalf of JCVI/Australian Animal Healh Laboratory/NCBI, National Center for Biotechnology Information, NIH","provider":"on behalf of JCVI/Australian Animal Healh Laboratory/NCBI, National Center for Biotechnology Information, NIH","releaseDate":"2008-04-17","stats":{"geneCounts":{"proteinCoding":11,"total":11}}},"assemblyInfo":{"assemblyLevel":"Complete Genome","assemblyName":"ASM3792988v1","assemblyStatus":"current","assemblyType":"haploid","releaseDate":"2008-04-17","submitter":"on behalf of JCVI/Australian Animal Healh Laboratory/NCBI, National Center for Biotechnology Information, NIH"},"assemblyStats":{"contigL50":3,"contigN50":2192,"gcCount":"5898","gcPercent":44.5,"numberOfComponentSequences":8,"numberOfContigs":8,"numberOfScaffolds":8,"scaffoldL50":3,"scaffoldN50":2192,"totalNumberOfChromosomes":8,"totalSequenceLength":"13320","totalUngappedLength":"13320"},"currentAccession":"GCA_037929885.1","organism":{"organismName":"Influenza A virus (A/gray teal/Western Australia/1855/1979(H4N6))","taxId":475506},"sourceDatabase":"SOURCE_DATABASE_GENBANK"}
{"accession":"GCA_037929935.1","annotationInfo":{"name":"Annotation submitted by on behalf of JCVI/Australian Animal Healh Laboratory/NCBI, National Center for Biotechnology Information, NIH","provider":"on behalf of JCVI/Australian Animal Healh Laboratory/NCBI, National Center for Biotechnology Information, NIH","releaseDate":"2009-09-02","stats":{"geneCounts":{"proteinCoding":11,"total":11}}},"assemblyInfo":{"assemblyLevel":"Complete Genome","assemblyName":"ASM3792993v1","assemblyStatus":"current","assemblyType":"haploid","releaseDate":"2009-09-02","submitter":"on behalf of JCVI/Australian Animal Healh Laboratory/NCBI, National Center for Biotechnology Information, NIH"},"assemblyStats":{"contigL50":3,"contigN50":2188,"gcCount":"5881","gcPercent":44.5,"numberOfComponentSequences":8,"numberOfContigs":8,"numberOfScaffolds":8,"scaffoldL50":3,"scaffoldN50":2188,"totalNumberOfChromosomes":8,"totalSequenceLength":"13244","totalUngappedLength":"13244"},"currentAccession":"GCA_037929935.1","organism":{"organismName":"Influenza A virus (A/gray teal/Western Australia/1840/1979(H4N4))","taxId":476633},"sourceDatabase":"SOURCE_DATABASE_GENBANK"}
{"accession":"GCA_037930215.1","annotationInfo":{"name":"Annotation submitted by on behalf of JCVI/St Jude Children's Research Laboratory and University of Wisconsin-Madison/NCBI, National Center for Biotechnology Information, NIH","provider":"on behalf of JCVI/St Jude Children's Research Laboratory and University of Wisconsin-Madison/NCBI, National Center for Biotechnology Information, NIH","releaseDate":"2014-04-22","stats":{"geneCounts":{"proteinCoding":12,"total":12}}},"assemblyInfo":{"assemblyLevel":"Complete Genome","assemblyName":"ASM3793021v1","assemblyStatus":"current","assemblyType":"haploid","bioprojectAccession":"PRJNA183620","bioprojectLineage":[{"bioprojects":[{"accession":"PRJNA183620","title":"Influenza Virus Genome Sequencing Project"}]}],"releaseDate":"2014-03-20","submitter":"on behalf of JCVI/St Jude Children's Research Laboratory and University of Wisconsin-Madison/NCBI, National Center for Biotechnology Information, NIH"},"assemblyStats":{"contigL50":3,"contigN50":2208,"gcCount":"5879","gcPercent":44.0,"numberOfComponentSequences":8,"numberOfContigs":8,"numberOfScaffolds":8,"scaffoldL50":3,"scaffoldN50":2208,"totalNumberOfChromosomes":8,"totalSequenceLength":"13409","totalUngappedLength":"13409"},"currentAccession":"GCA_037930215.1","organism":{"organismName":"Influenza A virus (A/green-winged teal/Wisconsin/109/1979(H6N5))","taxId":1406684},"sourceDatabase":"SOURCE_DATABASE_GENBANK"}
{"accession":"GCA_037930225.1","annotationInfo":{"name":"Annotation submitted by on behalf of JCVI/St Jude Children's Research Laboratory and University of Wisconsin-Madison/NCBI, National Center for Biotechnology Information, NIH","provider":"on behalf of JCVI/St Jude Children's Research Laboratory and University of Wisconsin-Madison/NCBI, National Center for Biotechnology Information, NIH","releaseDate":"2014-04-22","stats":{"geneCounts":{"proteinCoding":12,"total":12}}},"assemblyInfo":{"assemblyLevel":"Complete Genome","assemblyName":"ASM3793022v1","assemblyStatus":"current","assemblyType":"haploid","bioprojectAccession":"PRJNA183620","bioprojectLineage":[{"bioprojects":[{"accession":"PRJNA183620","title":"Influenza Virus Genome Sequencing Project"}]}],"releaseDate":"2014-03-20","submitter":"on behalf of JCVI/St Jude Children's Research Laboratory and University of Wisconsin-Madison/NCBI, National Center for Biotechnology Information, NIH"},"assemblyStats":{"contigL50":3,"contigN50":2208,"gcCount":"5877","gcPercent":44.0,"numberOfComponentSequences":8,"numberOfContigs":8,"numberOfScaffolds":8,"scaffoldL50":3,"scaffoldN50":2208,"totalNumberOfChromosomes":8,"totalSequenceLength":"13409","totalUngappedLength":"13409"},"currentAccession":"GCA_037930225.1","organism":{"organismName":"Influenza A virus (A/green-winged teal/Wisconsin/110/1979(H6N5))","taxId":1406685},"sourceDatabase":"SOURCE_DATABASE_GENBANK"}
{"accession":"GCA_037930335.1","annotationInfo":{"name":"Annotation submitted by on behalf of JCVI/St Jude Children's Research Laboratory and University of Wisconsin-Madison/NCBI, National Center for Biotechnology Information, NIH","provider":"on behalf of JCVI/St Jude Children's Research Laboratory and University of Wisconsin-Madison/NCBI, National Center for Biotechnology Information, NIH","releaseDate":"2014-04-22","stats":{"geneCounts":{"proteinCoding":12,"total":12}}},"assemblyInfo":{"assemblyLevel":"Complete Genome","assemblyName":"ASM3793033v1","assemblyStatus":"current","assemblyType":"haploid","bioprojectAccession":"PRJNA183620","bioprojectLineage":[{"bioprojects":[{"accession":"PRJNA183620","title":"Influenza Virus Genome Sequencing Project"}]}],"releaseDate":"2014-03-20","submitter":"on behalf of JCVI/St Jude Children's Research Laboratory and University of Wisconsin-Madison/NCBI, National Center for Biotechnology Information, NIH"},"assemblyStats":{"contigL50":3,"contigN50":2208,"gcCount":"5899","gcPercent":44.0,"numberOfComponentSequences":8,"numberOfContigs":8,"numberOfScaffolds":8,"scaffoldL50":3,"scaffoldN50":2208,"totalNumberOfChromosomes":8,"totalSequenceLength":"13411","totalUngappedLength":"13411"},"currentAccession":"GCA_037930335.1","organism":{"organismName":"Influenza A virus (A/green-winged teal/Wisconsin/112/1979(H6N5))","taxId":1406687},"sourceDatabase":"SOURCE_DATABASE_GENBANK"}
{"accession":"GCA_037930345.1","annotationInfo":{"name":"Annotation submitted by on behalf of JCVI/St Jude Children's Research Laboratory and University of Wisconsin-Madison/NCBI, National Center for Biotechnology Information, NIH","provider":"on behalf of JCVI/St Jude Children's Research Laboratory and University of Wisconsin-Madison/NCBI, National Center for Biotechnology Information, NIH","releaseDate":"2014-04-22","stats":{"geneCounts":{"proteinCoding":12,"total":12}}},"assemblyInfo":{"assemblyLevel":"Complete Genome","assemblyName":"ASM3793034v1","assemblyStatus":"current","assemblyType":"haploid","bioprojectAccession":"PRJNA183620","bioprojectLineage":[{"bioprojects":[{"accession":"PRJNA183620","title":"Influenza Virus Genome Sequencing Project"}]}],"releaseDate":"2014-03-20","submitter":"on behalf of JCVI/St Jude Children's Research Laboratory and University of Wisconsin-Madison/NCBI, National Center for Biotechnology Information, NIH"},"assemblyStats":{"contigL50":3,"contigN50":2208,"gcCount":"5869","gcPercent":44.0,"numberOfComponentSequences":8,"numberOfContigs":8,"numberOfScaffolds":8,"scaffoldL50":3,"scaffoldN50":2208,"totalNumberOfChromosomes":8,"totalSequenceLength":"13409","totalUngappedLength":"13409"},"currentAccession":"GCA_037930345.1","organism":{"organismName":"Influenza A virus (A/green-winged teal/Wisconsin/116/1979(H6N5))","taxId":1406688},"sourceDatabase":"SOURCE_DATABASE_GENBANK"}
{"accession":"GCA_037930355.1","annotationInfo":{"name":"Annotation submitted by on behalf of JCVI/St Jude Children's Research Laboratory and University of Wisconsin-Madison/NCBI, National Center for Biotechnology Information, NIH","provider":"on behalf of JCVI/St Jude Children's Research Laboratory and University of Wisconsin-Madison/NCBI, National Center for Biotechnology Information, NIH","releaseDate":"2014-04-22","stats":{"geneCounts":{"proteinCoding":12,"total":12}}},"assemblyInfo":{"assemblyLevel":"Complete Genome","assemblyName":"ASM3793035v1","assemblyStatus":"current","assemblyType":"haploid","bioprojectAccession":"PRJNA183620","bioprojectLineage":[{"bioprojects":[{"accession":"PRJNA183620","title":"Influenza Virus Genome Sequencing Project"}]}],"releaseDate":"2014-03-20","submitter":"on behalf of JCVI/St Jude Children's Research Laboratory and University of Wisconsin-Madison/NCBI, National Center for Biotechnology Information, NIH"},"assemblyStats":{"contigL50":3,"contigN50":2208,"gcCount":"5951","gcPercent":44.5,"numberOfComponentSequences":8,"numberOfContigs":8,"numberOfScaffolds":8,"scaffoldL50":3,"scaffoldN50":2208,"totalNumberOfChromosomes":8,"totalSequenceLength":"13397","totalUngappedLength":"13397"},"currentAccession":"GCA_037930355.1","organism":{"organismName":"Influenza A virus (A/green-winged teal/Wisconsin/118/1979(H4N2))","taxId":1445195},"sourceDatabase":"SOURCE_DATABASE_GENBANK"}
{"accession":"GCA_037930365.1","annotationInfo":{"name":"Annotation submitted by on behalf of JCVI/St Jude Children's Research Laboratory and University of Wisconsin-Madison/NCBI, National Center for Biotechnology Information, NIH","provider":"on behalf of JCVI/St Jude Children's Research Laboratory and University of Wisconsin-Madison/NCBI, National Center for Biotechnology Information, NIH","releaseDate":"2014-04-22","stats":{"geneCounts":{"proteinCoding":12,"total":12}}},"assemblyInfo":{"assemblyLevel":"Complete Genome","assemblyName":"ASM3793036v1","assemblyStatus":"current","assemblyType":"haploid","bioprojectAccession":"PRJNA183620","bioprojectLineage":[{"bioprojects":[{"accession":"PRJNA183620","title":"Influenza Virus Genome Sequencing Project"}]}],"releaseDate":"2014-03-20","submitter":"on behalf of JCVI/St Jude Children's Research Laboratory and University of Wisconsin-Madison/NCBI, National Center for Biotechnology Information, NIH"},"assemblyStats":{"contigL50":3,"contigN50":2208,"gcCount":"5875","gcPercent":44.0,"numberOfComponentSequences":8,"numberOfContigs":8,"numberOfScaffolds":8,"scaffoldL50":3,"scaffoldN50":2208,"totalNumberOfChromosomes":8,"totalSequenceLength":"13409","totalUngappedLength":"13409"},"currentAccession":"GCA_037930365.1","organism":{"organismName":"Influenza A virus (A/green-winged teal/Wisconsin/19/1979(H6N5))","taxId":1406689},"sourceDatabase":"SOURCE_DATABASE_GENBANK"}
{"accession":"GCA_037930375.1","annotationInfo":{"name":"Annotation submitted by on behalf of JCVI/St Jude Children's Research Laboratory and University of Wisconsin-Madison/NCBI, National Center for Biotechnology Information, NIH","provider":"on behalf of JCVI/St Jude Children's Research Laboratory and University of Wisconsin-Madison/NCBI, National Center for Biotechnology Information, NIH","releaseDate":"2014-04-22","stats":{"geneCounts":{"proteinCoding":12,"total":12}}},"assemblyInfo":{"assemblyLevel":"Complete Genome","assemblyName":"ASM3793037v1","assemblyStatus":"current","assemblyType":"haploid","bioprojectAccession":"PRJNA183620","bioprojectLineage":[{"bioprojects":[{"accession":"PRJNA183620","title":"Influenza Virus Genome Sequencing Project"}]}],"releaseDate":"2014-03-20","submitter":"on behalf of JCVI/St Jude Children's Research Laboratory and University of Wisconsin-Madison/NCBI, National Center for Biotechnology Information, NIH"},"assemblyStats":{"contigL50":3,"contigN50":2208,"gcCount":"5945","gcPercent":44.5,"numberOfComponentSequences":8,"numberOfContigs":8,"numberOfScaffolds":8,"scaffoldL50":3,"scaffoldN50":2208,"totalNumberOfChromosomes":8,"totalSequenceLength":"13417","totalUngappedLength":"13417"},"currentAccession":"GCA_037930375.1","organism":{"organismName":"Influenza A virus (A/green-winged teal/Wisconsin/561/1979(H11N9))","taxId":1445092},"sourceDatabase":"SOURCE_DATABASE_GENBANK"}
{"accession":"GCA_037930385.1","annotationInfo":{"name":"Annotation submitted by on behalf of JCVI/St Jude Children's Research Laboratory and University of Wisconsin-Madison/NCBI, National Center for Biotechnology Information, NIH","provider":"on behalf of JCVI/St Jude Children's Research Laboratory and University of Wisconsin-Madison/NCBI, National Center for Biotechnology Information, NIH","releaseDate":"2014-04-22","stats":{"geneCounts":{"proteinCoding":12,"total":12}}},"assemblyInfo":{"assemblyLevel":"Complete Genome","assemblyName":"ASM3793038v1","assemblyStatus":"current","assemblyType":"haploid","bioprojectAccession":"PRJNA183620","bioprojectLineage":[{"bioprojects":[{"accession":"PRJNA183620","title":"Influenza Virus Genome Sequencing Project"}]}],"releaseDate":"2014-03-20","submitter":"on behalf of JCVI/St Jude Children's Research Laboratory and University of Wisconsin-Madison/NCBI, National Center for Biotechnology Information, NIH"},"assemblyStats":{"contigL50":3,"contigN50":2208,"gcCount":"5904","gcPercent":44.0,"numberOfComponentSequences":8,"numberOfContigs":8,"numberOfScaffolds":8,"scaffoldL50":3,"scaffoldN50":2208,"totalNumberOfChromosomes":8,"totalSequenceLength":"13397","totalUngappedLength":"13397"},"currentAccession":"GCA_037930385.1","organism":{"organismName":"Influenza A virus (A/green-winged teal/Wisconsin/562/1979(H9N1))","taxId":1445397},"sourceDatabase":"SOURCE_DATABASE_GENBANK"}
{"accession":"GCA_037930395.1","annotationInfo":{"name":"Annotation submitted by on behalf of JCVI/St Jude Children's Research Laboratory and University of Wisconsin-Madison/NCBI, National Center for Biotechnology Information, NIH","provider":"on behalf of JCVI/St Jude Children's Research Laboratory and University of Wisconsin-Madison/NCBI, National Center for Biotechnology Information, NIH","releaseDate":"2014-04-22","stats":{"geneCounts":{"proteinCoding":12,"total":12}}},"assemblyInfo":{"assemblyLevel":"Complete Genome","assemblyName":"ASM3793039v1","assemblyStatus":"current","assemblyType":"haploid","bioprojectAccession":"PRJNA183620","bioprojectLineage":[{"bioprojects":[{"accession":"PRJNA183620","title":"Influenza Virus Genome Sequencing Project"}]}],"releaseDate":"2014-03-20","submitter":"on behalf of JCVI/St Jude Children's Research Laboratory and University of Wisconsin-Madison/NCBI, National Center for Biotechnology Information, NIH"},"assemblyStats":{"contigL50":3,"contigN50":2208,"gcCount":"5880","gcPercent":44.0,"numberOfComponentSequences":8,"numberOfContigs":8,"numberOfScaffolds":8,"scaffoldL50":3,"scaffoldN50":2208,"totalNumberOfChromosomes":8,"totalSequenceLength":"13411","totalUngappedLength":"13411"},"currentAccession":"GCA_037930395.1","organism":{"organismName":"Influenza A virus (A/green-winged teal/Wisconsin/85/1979(H6N5))","taxId":1406690},"sourceDatabase":"SOURCE_DATABASE_GENBANK"}
{"accession":"GCA_037930405.1","annotationInfo":{"name":"Annotation submitted by on behalf of JCVI/St Jude Children's Research Laboratory and University of Wisconsin-Madison/NCBI, National Center for Biotechnology Information, NIH","provider":"on behalf of JCVI/St Jude Children's Research Laboratory and University of Wisconsin-Madison/NCBI, National Center for Biotechnology Information, NIH","releaseDate":"2014-04-22","stats":{"geneCounts":{"proteinCoding":12,"total":12}}},"assemblyInfo":{"assemblyLevel":"Complete Genome","assemblyName":"ASM3793040v1","assemblyStatus":"current","assemblyType":"haploid","bioprojectAccession":"PRJNA183620","bioprojectLineage":[{"bioprojects":[{"accession":"PRJNA183620","title":"Influenza Virus Genome Sequencing Project"}]}],"releaseDate":"2014-03-20","submitter":"on behalf of JCVI/St Jude Children's Research Laboratory and University of Wisconsin-Madison/NCBI, National Center for Biotechnology Information, NIH"},"assemblyStats":{"contigL50":3,"contigN50":2208,"gcCount":"5875","gcPercent":44.0,"numberOfComponentSequences":8,"numberOfContigs":8,"numberOfScaffolds":8,"scaffoldL50":3,"scaffoldN50":2208,"totalNumberOfChromosomes":8,"totalSequenceLength":"13409","totalUngappedLength":"13409"},"currentAccession":"GCA_037930405.1","organism":{"organismName":"Influenza A virus (A/green-winged teal/Wisconsin/87/1979(H6N5))","taxId":1406691},"sourceDatabase":"SOURCE_DATABASE_GENBANK"}
{"accession":"GCA_037931185.1","annotationInfo":{"name":"Annotation submitted by Hartwell Center for Bioinformatics & Biotechnology, St. Jude Children's Research Hospital","provider":"Hartwell Center for Bioinformatics & Biotechnology, St. Jude Children's Research Hospital","releaseDate":"2006-09-25","stats":{"geneCounts":{"proteinCoding":11,"total":11}}},"assemblyInfo":{"assemblyLevel":"Complete Genome","assemblyName":"ASM3793118v1","assemblyStatus":"current","assemblyType":"haploid","releaseDate":"2005-11-23","submitter":"Hartwell Center for Bioinformatics & Biotechnology, St. Jude Children's Research Hospital"},"assemblyStats":{"contigL50":3,"contigN50":2233,"gcCount":"6065","gcPercent":44.5,"numberOfComponentSequences":8,"numberOfContigs":8,"numberOfScaffolds":8,"scaffoldL50":3,"scaffoldN50":2233,"totalNumberOfChromosomes":8,"totalSequenceLength":"13622","totalUngappedLength":"13622"},"currentAccession":"GCA_037931185.1","organism":{"organismName":"Influenza A virus (A/green-winged teal/ALB/438/1979(H3N8))","taxId":352672},"sourceDatabase":"SOURCE_DATABASE_GENBANK"}
{"accession":"GCA_037932205.1","annotationInfo":{"name":"Annotation submitted by on behalf of JCVI/St Jude Children's Research Laboratory and University of Wisconsin-Madison/NCBI, National Center for Biotechnology Information, NIH","provider":"on behalf of JCVI/St Jude Children's Research Laboratory and University of Wisconsin-Madison/NCBI, National Center for Biotechnology Information, NIH","releaseDate":"2014-04-22","stats":{"geneCounts":{"proteinCoding":12,"total":12}}},"assemblyInfo":{"assemblyLevel":"Complete Genome","assemblyName":"ASM3793220v1","assemblyStatus":"current","assemblyType":"haploid","bioprojectAccession":"PRJNA183620","bioprojectLineage":[{"bioprojects":[{"accession":"PRJNA183620","title":"Influenza Virus Genome Sequencing Project"}]}],"releaseDate":"2014-03-20","submitter":"on behalf of JCVI/St Jude Children's Research Laboratory and University of Wisconsin-Madison/NCBI, National Center for Biotechnology Information, NIH"},"assemblyStats":{"contigL50":3,"contigN50":2208,"gcCount":"5910","gcPercent":44.0,"numberOfComponentSequences":8,"numberOfContigs":8,"numberOfScaffolds":8,"scaffoldL50":3,"scaffoldN50":2208,"totalNumberOfChromosomes":8,"totalSequenceLength":"13376","totalUngappedLength":"13376"},"currentAccession":"GCA_037932205.1","organism":{"organismName":"Influenza A virus (A/green-winged teal/Wisconsin/121/1980(H6N6))","taxId":1445371},"sourceDatabase":"SOURCE_DATABASE_GENBANK"}
{"accession":"GCA_037932315.1","annotationInfo":{"name":"Annotation submitted by on behalf of JCVI/St Jude Children's Research Laboratory and University of Wisconsin-Madison/NCBI, National Center for Biotechnology Information, NIH","provider":"on behalf of JCVI/St Jude Children's Research Laboratory and University of Wisconsin-Madison/NCBI, National Center for Biotechnology Information, NIH","releaseDate":"2014-04-22","stats":{"geneCounts":{"proteinCoding":12,"total":12}}},"assemblyInfo":{"assemblyLevel":"Complete Genome","assemblyName":"ASM3793231v1","assemblyStatus":"current","assemblyType":"haploid","bioprojectAccession":"PRJNA183620","bioprojectLineage":[{"bioprojects":[{"accession":"PRJNA183620","title":"Influenza Virus Genome Sequencing Project"}]}],"releaseDate":"2014-03-20","submitter":"on behalf of JCVI/St Jude Children's Research Laboratory and University of Wisconsin-Madison/NCBI, National Center for Biotechnology Information, NIH"},"assemblyStats":{"contigL50":3,"contigN50":2208,"gcCount":"5906","gcPercent":44.0,"numberOfComponentSequences":8,"numberOfContigs":8,"numberOfScaffolds":8,"scaffoldL50":3,"scaffoldN50":2208,"totalNumberOfChromosomes":8,"totalSequenceLength":"13400","totalUngappedLength":"13400"},"currentAccession":"GCA_037932315.1","organism":{"organismName":"Influenza A virus (A/green-winged teal/Wisconsin/131/1980(H6N1))","taxId":1445303},"sourceDatabase":"SOURCE_DATABASE_GENBANK"}
{"accession":"GCA_037932575.1","annotationInfo":{"name":"Annotation submitted by Hartwell Center for Bioinformatics & Biotechnology, St. Jude Children's Research Hospital","provider":"Hartwell Center for Bioinformatics & Biotechnology, St. Jude Children's Research Hospital","releaseDate":"2008-05-14","stats":{"geneCounts":{"proteinCoding":11,"total":11}}},"assemblyInfo":{"assemblyLevel":"Complete Genome","assemblyName":"ASM3793257v1","assemblyStatus":"current","assemblyType":"haploid","releaseDate":"2005-11-24","submitter":"Hartwell Center for Bioinformatics & Biotechnology, St. Jude Children's Research Hospital"},"assemblyStats":{"contigL50":3,"contigN50":2233,"gcCount":"6021","gcPercent":44.5,"numberOfComponentSequences":8,"numberOfContigs":8,"numberOfScaffolds":8,"scaffoldL50":3,"scaffoldN50":2233,"totalNumberOfChromosomes":8,"totalSequenceLength":"13605","totalUngappedLength":"13605"},"currentAccession":"GCA_037932575.1","organism":{"organismName":"Influenza A virus (A/goose/MN/5733-1/1980(H9N2))","taxId":352511},"sourceDatabase":"SOURCE_DATABASE_GENBANK"}
{"accession":"GCA_037932745.1","annotationInfo":{"name":"Annotation submitted by Hartwell Center for Bioinformatics & Biotechnology, St. Jude Children's Research Hospital","provider":"Hartwell Center for Bioinformatics & Biotechnology, St. Jude Children's Research Hospital","releaseDate":"2006-09-25","stats":{"geneCounts":{"proteinCoding":11,"total":11}}},"assemblyInfo":{"assemblyLevel":"Complete Genome","assemblyName":"ASM3793274v1","assemblyStatus":"current","assemblyType":"haploid","releaseDate":"2005-10-25","submitter":"Hartwell Center for Bioinformatics & Biotechnology, St. Jude Children's Research Hospital"},"assemblyStats":{"contigL50":3,"contigN50":2233,"gcCount":"5960","gcPercent":43.5,"numberOfComponentSequences":8,"numberOfContigs":8,"numberOfScaffolds":8,"scaffoldL50":3,"scaffoldN50":2233,"totalNumberOfChromosomes":8,"totalSequenceLength":"13631","totalUngappedLength":"13631"},"currentAccession":"GCA_037932745.1","organism":{"organismName":"Influenza A virus (A/gull/Minnesota/945/1980(H13N6))","taxId":385597},"sourceDatabase":"SOURCE_DATABASE_GENBANK"}
{"accession":"GCA_037933345.1","annotationInfo":{"name":"Annotation submitted by on behalf of JCVI/St Jude Children's Research Laboratory and University of Wisconsin-Madison/NCBI, National Center for Biotechnology Information, NIH","provider":"on behalf of JCVI/St Jude Children's Research Laboratory and University of Wisconsin-Madison/NCBI, National Center for Biotechnology Information, NIH","releaseDate":"2014-04-22","stats":{"geneCounts":{"proteinCoding":12,"total":12}}},"assemblyInfo":{"assemblyLevel":"Complete Genome","assemblyName":"ASM3793334v1","assemblyStatus":"current","assemblyType":"haploid","bioprojectAccession":"PRJNA183620","bioprojectLineage":[{"bioprojects":[{"accession":"PRJNA183620","title":"Influenza Virus Genome Sequencing Project"}]}],"releaseDate":"2014-03-20","submitter":"on behalf of JCVI/St Jude Children's Research Laboratory and University of Wisconsin-Madison/NCBI, National Center for Biotechnology Information, NIH"},"assemblyStats":{"contigL50":3,"contigN50":2208,"gcCount":"5917","gcPercent":44.0,"numberOfComponentSequences":8,"numberOfContigs":8,"numberOfScaffolds":8,"scaffoldL50":3,"scaffoldN50":2208,"totalNumberOfChromosomes":8,"totalSequenceLength":"13406","totalUngappedLength":"13406"},"currentAccession":"GCA_037933345.1","organism":{"organismName":"Influenza A virus (A/green-winged teal/Wisconsin/478/1981(H6N6))","taxId":1445372},"sourceDatabase":"SOURCE_DATABASE_GENBANK"}
{"accession":"GCA_037938035.1","annotationInfo":{"name":"Annotation submitted by on behalf of JCVI/St Jude Children's Research Laboratory and University of Wisconsin-Madison/NCBI, National Center for Biotechnology Information, NIH","provider":"on behalf of JCVI/St Jude Children's Research Laboratory and University of Wisconsin-Madison/NCBI, National Center for Biotechnology Information, NIH","releaseDate":"2014-04-22","stats":{"geneCounts":{"proteinCoding":12,"total":12}}},"assemblyInfo":{"assemblyLevel":"Complete Genome","assemblyName":"ASM3793803v1","assemblyStatus":"current","assemblyType":"haploid","bioprojectAccession":"PRJNA183620","bioprojectLineage":[{"bioprojects":[{"accession":"PRJNA183620","title":"Influenza Virus Genome Sequencing Project"}]}],"releaseDate":"2014-03-20","submitter":"on behalf of JCVI/St Jude Children's Research Laboratory and University of Wisconsin-Madison/NCBI, National Center for Biotechnology Information, NIH"},"assemblyStats":{"contigL50":3,"contigN50":2208,"gcCount":"5914","gcPercent":44.0,"numberOfComponentSequences":8,"numberOfContigs":8,"numberOfScaffolds":8,"scaffoldL50":3,"scaffoldN50":2208,"totalNumberOfChromosomes":8,"totalSequenceLength":"13398","totalUngappedLength":"13398"},"currentAccession":"GCA_037938035.1","organism":{"organismName":"Influenza A virus (A/green-winged teal/Wisconsin/440/1983(H6N8))","taxId":1406700},"sourceDatabase":"SOURCE_DATABASE_GENBANK"}
{"accession":"GCA_037939905.1","annotationInfo":{"name":"Annotation submitted by on behalf of JCVI/St Jude Children's Research Laboratory and University of Wisconsin-Madison/NCBI, National Center for Biotechnology Information, NIH","provider":"on behalf of JCVI/St Jude Children's Research Laboratory and University of Wisconsin-Madison/NCBI, National Center for Biotechnology Information, NIH","releaseDate":"2014-04-22","stats":{"geneCounts":{"proteinCoding":12,"total":12}}},"assemblyInfo":{"assemblyLevel":"Complete Genome","assemblyName":"ASM3793990v1","assemblyStatus":"current","assemblyType":"haploid","bioprojectAccession":"PRJNA183620","bioprojectLineage":[{"bioprojects":[{"accession":"PRJNA183620","title":"Influenza Virus Genome Sequencing Project"}]}],"releaseDate":"2014-03-20","submitter":"on behalf of JCVI/St Jude Children's Research Laboratory and University of Wisconsin-Madison/NCBI, National Center for Biotechnology Information, NIH"},"assemblyStats":{"contigL50":3,"contigN50":2208,"gcCount":"5934","gcPercent":44.0,"numberOfComponentSequences":8,"numberOfContigs":8,"numberOfScaffolds":8,"scaffoldL50":3,"scaffoldN50":2208,"totalNumberOfChromosomes":8,"totalSequenceLength":"13423","totalUngappedLength":"13423"},"currentAccession":"GCA_037939905.1","organism":{"organismName":"Influenza A virus (A/green-winged teal/Wisconsin/496/1983(H3N8))","taxId":1445151},"sourceDatabase":"SOURCE_DATABASE_GENBANK"}
{"accession":"GCA_037939925.1","annotationInfo":{"name":"Annotation submitted by on behalf of JCVI/St Jude Children's Research Laboratory and University of Wisconsin-Madison/NCBI, National Center for Biotechnology Information, NIH","provider":"on behalf of JCVI/St Jude Children's Research Laboratory and University of Wisconsin-Madison/NCBI, National Center for Biotechnology Information, NIH","releaseDate":"2014-04-22","stats":{"geneCounts":{"proteinCoding":12,"total":12}}},"assemblyInfo":{"assemblyLevel":"Complete Genome","assemblyName":"ASM3793992v1","assemblyStatus":"current","assemblyType":"haploid","bioprojectAccession":"PRJNA183620","bioprojectLineage":[{"bioprojects":[{"accession":"PRJNA183620","title":"Influenza Virus Genome Sequencing Project"}]}],"releaseDate":"2014-03-20","submitter":"on behalf of JCVI/St Jude Children's Research Laboratory and University of Wisconsin-Madison/NCBI, National Center for Biotechnology Information, NIH"},"assemblyStats":{"contigL50":3,"contigN50":2193,"gcCount":"5714","gcPercent":42.5,"numberOfComponentSequences":8,"numberOfContigs":8,"numberOfScaffolds":8,"scaffoldL50":3,"scaffoldN50":2193,"totalNumberOfChromosomes":8,"totalSequenceLength":"13375","totalUngappedLength":"13375"},"currentAccession":"GCA_037939925.1","organism":{"organismName":"Influenza A virus (A/green-winged teal/Wisconsin/585/1983(H1N1))","taxId":1445068},"sourceDatabase":"SOURCE_DATABASE_GENBANK"}
{"accession":"GCA_037942335.1","annotationInfo":{"name":"Annotation submitted by on behalf of JCVI/Erasmus Medical College/NCBI, National Center for Biotechnology Information, NIH","provider":"on behalf of JCVI/Erasmus Medical College/NCBI, National Center for Biotechnology Information, NIH","releaseDate":"2012-04-04","stats":{"geneCounts":{"proteinCoding":11,"total":11}}},"assemblyInfo":{"assemblyLevel":"Complete Genome","assemblyName":"ASM3794233v1","assemblyStatus":"current","assemblyType":"haploid","releaseDate":"2012-04-04","submitter":"on behalf of JCVI/Erasmus Medical College/NCBI, National Center for Biotechnology Information, NIH"},"assemblyStats":{"contigL50":3,"contigN50":2192,"gcCount":"5798","gcPercent":43.5,"numberOfComponentSequences":8,"numberOfContigs":8,"numberOfScaffolds":8,"scaffoldL50":3,"scaffoldN50":2192,"totalNumberOfChromosomes":8,"totalSequenceLength":"13388","totalUngappedLength":"13388"},"currentAccession":"GCA_037942335.1","organism":{"organismName":"Influenza A virus (A/Guildford/V728/1985(H3N2))","taxId":1086890},"sourceDatabase":"SOURCE_DATABASE_GENBANK"}
{"accession":"GCA_037942665.1","annotationInfo":{"name":"Annotation submitted by Hartwell Center for Bioinformatics & Biotechnology, St. Jude Children's Research Hospital","provider":"Hartwell Center for Bioinformatics & Biotechnology, St. Jude Children's Research Hospital","releaseDate":"2006-09-25","stats":{"geneCounts":{"proteinCoding":11,"total":11}}},"assemblyInfo":{"assemblyLevel":"Complete Genome","assemblyName":"ASM3794266v1","assemblyStatus":"current","assemblyType":"haploid","releaseDate":"2005-11-23","submitter":"Hartwell Center for Bioinformatics & Biotechnology, St. Jude Children's Research Hospital"},"assemblyStats":{"contigL50":3,"contigN50":2233,"gcCount":"6068","gcPercent":44.5,"numberOfComponentSequences":8,"numberOfContigs":8,"numberOfScaffolds":8,"scaffoldL50":3,"scaffoldN50":2233,"totalNumberOfChromosomes":8,"totalSequenceLength":"13581","totalUngappedLength":"13581"},"currentAccession":"GCA_037942665.1","organism":{"organismName":"Influenza A virus (A/green-winged teal/Alberta/228/1985(H7N3))","taxId":1346464},"sourceDatabase":"SOURCE_DATABASE_GENBANK"}
{"accession":"GCA_037942685.1","annotationInfo":{"name":"Annotation submitted by on behalf of JCVI/St. Jude Children's Research Hospital and University of Georgia/NCBI, National Center for Biotechnology Information, NIH","provider":"on behalf of JCVI/St. Jude Children's Research Hospital and University of Georgia/NCBI, National Center for Biotechnology Information, NIH","releaseDate":"2014-05-09","stats":{"geneCounts":{"proteinCoding":12,"total":12}}},"assemblyInfo":{"assemblyLevel":"Complete Genome","assemblyName":"ASM3794268v1","assemblyStatus":"current","assemblyType":"haploid","bioprojectAccession":"PRJNA183620","bioprojectLineage":[{"bioprojects":[{"accession":"PRJNA183620","title":"Influenza Virus Genome Sequencing Project"}]}],"releaseDate":"2014-05-09","submitter":"on behalf of JCVI/St. Jude Children's Research Hospital and University of Georgia/NCBI, National Center for Biotechnology Information, NIH"},"assemblyStats":{"contigL50":3,"contigN50":2208,"gcCount":"5977","gcPercent":44.5,"numberOfComponentSequences":8,"numberOfContigs":8,"numberOfScaffolds":8,"scaffoldL50":3,"scaffoldN50":2208,"totalNumberOfChromosomes":8,"totalSequenceLength":"13381","totalUngappedLength":"13381"},"currentAccession":"GCA_037942685.1","organism":{"organismName":"Influenza A virus (A/green-winged teal/Alberta/228/1985(H7N3))","taxId":1346464},"sourceDatabase":"SOURCE_DATABASE_GENBANK"}
{"accession":"GCA_037943055.1","annotationInfo":{"name":"Annotation submitted by Southeast Poultry Research Laboratory, USDA Agriculture Research Service","provider":"Southeast Poultry Research Laboratory, USDA Agriculture Research Service","releaseDate":"2014-01-03","stats":{"geneCounts":{"proteinCoding":11,"total":11}}},"assemblyInfo":{"assemblyLevel":"Complete Genome","assemblyName":"ASM3794305v1","assemblyStatus":"current","assemblyType":"haploid","releaseDate":"2008-07-08","submitter":"Southeast Poultry Research Laboratory, USDA Agriculture Research Service"},"assemblyStats":{"contigL50":3,"contigN50":2205,"gcCount":"5869","gcPercent":44.0,"numberOfComponentSequences":8,"numberOfContigs":8,"numberOfScaffolds":8,"scaffoldL50":3,"scaffoldN50":2205,"totalNumberOfChromosomes":8,"totalSequenceLength":"13392","totalUngappedLength":"13392"},"currentAccession":"GCA_037943055.1","organism":{"organismName":"Influenza A virus (A/goose/OH/22911-2/1986(H5N2))","taxId":542887},"sourceDatabase":"SOURCE_DATABASE_GENBANK"}
{"accession":"GCA_037943075.1","annotationInfo":{"name":"Annotation submitted by Southeast Poultry Research Laboratory, USDA Agriculture Research Service","provider":"Southeast Poultry Research Laboratory, USDA Agriculture Research Service","releaseDate":"2014-01-03","stats":{"geneCounts":{"proteinCoding":11,"total":11}}},"assemblyInfo":{"assemblyLevel":"Complete Genome","assemblyName":"ASM3794307v1","assemblyStatus":"current","assemblyType":"haploid","releaseDate":"2008-10-08","submitter":"Southeast Poultry Research Laboratory, USDA Agriculture Research Service"},"assemblyStats":{"contigL50":3,"contigN50":2198,"gcCount":"5865","gcPercent":44.0,"numberOfComponentSequences":8,"numberOfContigs":8,"numberOfScaffolds":8,"scaffoldL50":3,"scaffoldN50":2198,"totalNumberOfChromosomes":8,"totalSequenceLength":"13381","totalUngappedLength":"13381"},"currentAccession":"GCA_037943075.1","organism":{"organismName":"Influenza A virus (A/guinea fowl/OH/22911-20/1986(H5N2))","taxId":566252},"sourceDatabase":"SOURCE_DATABASE_GENBANK"}
{"accession":"GCA_037943585.1","annotationInfo":{"name":"Annotation submitted by on behalf of TIGR/Ohio State University/NCBI, National Center for Biotechnology Information, NIH","provider":"on behalf of TIGR/Ohio State University/NCBI, National Center for Biotechnology Information, NIH","releaseDate":"2007-04-13","stats":{"geneCounts":{"proteinCoding":11,"total":11}}},"assemblyInfo":{"assemblyLevel":"Complete Genome","assemblyName":"ASM3794358v1","assemblyStatus":"current","assemblyType":"haploid","releaseDate":"2007-04-13","submitter":"on behalf of TIGR/Ohio State University/NCBI, National Center for Biotechnology Information, NIH"},"assemblyStats":{"contigL50":3,"contigN50":2199,"gcCount":"5918","gcPercent":44.5,"numberOfComponentSequences":8,"numberOfContigs":8,"numberOfScaffolds":8,"scaffoldL50":3,"scaffoldN50":2199,"totalNumberOfChromosomes":8,"totalSequenceLength":"13339","totalUngappedLength":"13339"},"currentAccession":"GCA_037943585.1","organism":{"organismName":"Influenza A virus (A/green-winged teal/Ohio/397/1986(H11N9))","taxId":401078},"sourceDatabase":"SOURCE_DATABASE_GENBANK"}
{"accession":"GCA_038156505.1","annotationInfo":{"name":"Annotation submitted by on behalf of TIGR/Ohio State University/NCBI, National Center for Biotechnology Information, NIH","provider":"on behalf of TIGR/Ohio State University/NCBI, National Center for Biotechnology Information, NIH","releaseDate":"2007-04-13","stats":{"geneCounts":{"proteinCoding":11,"total":11}}},"assemblyInfo":{"assemblyLevel":"Complete Genome","assemblyName":"ASM3815650v1","assemblyStatus":"current","assemblyType":"haploid","releaseDate":"2006-12-29","submitter":"on behalf of TIGR/Ohio State University/NCBI, National Center for Biotechnology Information, NIH"},"assemblyStats":{"contigL50":3,"contigN50":2216,"gcCount":"5875","gcPercent":44.0,"numberOfComponentSequences":8,"numberOfContigs":8,"numberOfScaffolds":8,"scaffoldL50":3,"scaffoldN50":2216,"totalNumberOfChromosomes":8,"totalSequenceLength":"13316","totalUngappedLength":"13316"},"currentAccession":"GCA_038156505.1","organism":{"organismName":"Influenza A virus (A/green-winged teal/Ohio/175/1986(H2N1))","taxId":370139},"sourceDatabase":"SOURCE_DATABASE_GENBANK"}
{"accession":"GCA_038156555.1","annotationInfo":{"name":"Annotation submitted by Southeast Poultry Research Laboratory, USDA Agriculture Research Service","provider":"Southeast Poultry Research Laboratory, USDA Agriculture Research Service","releaseDate":"2008-07-16","stats":{"geneCounts":{"proteinCoding":11,"total":11}}},"assemblyInfo":{"assemblyLevel":"Complete Genome","assemblyName":"ASM3815655v1","assemblyStatus":"current","assemblyType":"haploid","releaseDate":"2008-07-11","submitter":"Southeast Poultry Research Laboratory, USDA Agriculture Research Service"},"assemblyStats":{"contigL50":3,"contigN50":2208,"gcCount":"5945","gcPercent":44.5,"numberOfComponentSequences":8,"numberOfContigs":8,"numberOfScaffolds":8,"scaffoldL50":3,"scaffoldN50":2208,"totalNumberOfChromosomes":8,"totalSequenceLength":"13409","totalUngappedLength":"13409"},"currentAccession":"GCA_038156555.1","organism":{"organismName":"Influenza A virus (A/green-winged teal/LA/9GW/1987(H11N9))","taxId":376744},"sourceDatabase":"SOURCE_DATABASE_GENBANK"}
{"accession":"GCA_038156575.1","annotationInfo":{"name":"Annotation submitted by on behalf of JCVI/University of Georgia/NCBI, National Center for Biotechnology Information, NIH","provider":"on behalf of JCVI/University of Georgia/NCBI, National Center for Biotechnology Information, NIH","releaseDate":"2013-05-14","stats":{"geneCounts":{"proteinCoding":12,"total":12}}},"assemblyInfo":{"assemblyLevel":"Complete Genome","assemblyName":"ASM3815657v1","assemblyStatus":"current","assemblyType":"haploid","releaseDate":"2013-05-14","submitter":"on behalf of JCVI/University of Georgia/NCBI, National Center for Biotechnology Information, NIH"},"assemblyStats":{"contigL50":3,"contigN50":2208,"gcCount":"5923","gcPercent":44.5,"numberOfComponentSequences":8,"numberOfContigs":8,"numberOfScaffolds":8,"scaffoldL50":3,"scaffoldN50":2208,"totalNumberOfChromosomes":8,"totalSequenceLength":"13380","totalUngappedLength":"13380"},"currentAccession":"GCA_038156575.1","organism":{"organismName":"Influenza A virus (A/green-winged teal/Louisiana/272GW/1987(H10N2))","taxId":680805},"sourceDatabase":"SOURCE_DATABASE_GENBANK"}
{"accession":"GCA_038156625.1","annotationInfo":{"name":"Annotation submitted by on behalf of JCVI/Ohio State University/NCBI, National Center for Biotechnology Information, NIH","provider":"on behalf of JCVI/Ohio State University/NCBI, National Center for Biotechnology Information, NIH","releaseDate":"2007-05-03","stats":{"geneCounts":{"proteinCoding":11,"total":11}}},"assemblyInfo":{"assemblyLevel":"Complete Genome","assemblyName":"ASM3815662v1","assemblyStatus":"current","assemblyType":"haploid","releaseDate":"2007-04-27","submitter":"on behalf of JCVI/Ohio State University/NCBI, National Center for Biotechnology Information, NIH"},"assemblyStats":{"contigL50":3,"contigN50":2193,"gcCount":"5903","gcPercent":44.5,"numberOfComponentSequences":8,"numberOfContigs":8,"numberOfScaffolds":8,"scaffoldL50":3,"scaffoldN50":2193,"totalNumberOfChromosomes":8,"totalSequenceLength":"13304","totalUngappedLength":"13304"},"currentAccession":"GCA_038156625.1","organism":{"organismName":"Influenza A virus (A/green-winged teal/Ohio/340/1987(H11N9))","taxId":416762},"sourceDatabase":"SOURCE_DATABASE_GENBANK"}
{"accession":"GCA_038156645.1","annotationInfo":{"name":"Annotation submitted by on behalf of TIGR/Ohio State University/NCBI, National Center for Biotechnology Information, NIH","provider":"on behalf of TIGR/Ohio State University/NCBI, National Center for Biotechnology Information, NIH","releaseDate":"2007-04-13","stats":{"geneCounts":{"proteinCoding":11,"total":11}}},"assemblyInfo":{"assemblyLevel":"Complete Genome","assemblyName":"ASM3815664v1","assemblyStatus":"current","assemblyType":"haploid","releaseDate":"2007-04-13","submitter":"on behalf of TIGR/Ohio State University/NCBI, National Center for Biotechnology Information, NIH"},"assemblyStats":{"contigL50":3,"contigN50":2190,"gcCount":"5932","gcPercent":44.5,"numberOfComponentSequences":8,"numberOfContigs":8,"numberOfScaffolds":8,"scaffoldL50":3,"scaffoldN50":2190,"totalNumberOfChromosomes":8,"totalSequenceLength":"13298","totalUngappedLength":"13298"},"currentAccession":"GCA_038156645.1","organism":{"organismName":"Influenza A virus (A/green-winged teal/Ohio/496/1987(H11N9))","taxId":401082},"sourceDatabase":"SOURCE_DATABASE_GENBANK"}
{"accession":"GCA_038156715.1","annotationInfo":{"name":"Annotation submitted by on behalf of TIGR/Ohio State University/NCBI, National Center for Biotechnology Information, NIH","provider":"on behalf of TIGR/Ohio State University/NCBI, National Center for Biotechnology Information, NIH","releaseDate":"2007-04-13","stats":{"geneCounts":{"proteinCoding":11,"total":11}}},"assemblyInfo":{"assemblyLevel":"Complete Genome","assemblyName":"ASM3815671v1","assemblyStatus":"current","assemblyType":"haploid","releaseDate":"2006-09-26","submitter":"on behalf of TIGR/Ohio State University/NCBI, National Center for Biotechnology Information, NIH"},"assemblyStats":{"contigL50":3,"contigN50":2184,"gcCount":"5873","gcPercent":44.0,"numberOfComponentSequences":8,"numberOfContigs":8,"numberOfScaffolds":8,"scaffoldL50":3,"scaffoldN50":2184,"totalNumberOfChromosomes":8,"totalSequenceLength":"13295","totalUngappedLength":"13295"},"currentAccession":"GCA_038156715.1","organism":{"organismName":"Influenza A virus (A/green-winged teal/Ohio/86/1986(H6N2))","taxId":370202},"sourceDatabase":"SOURCE_DATABASE_GENBANK"}
{"accession":"GCA_038156735.1","annotationInfo":{"name":"Annotation submitted by on behalf of TIGR/Ohio State University/NCBI, National Center for Biotechnology Information, NIH","provider":"on behalf of TIGR/Ohio State University/NCBI, National Center for Biotechnology Information, NIH","releaseDate":"2007-04-13","stats":{"geneCounts":{"proteinCoding":11,"total":11}}},"assemblyInfo":{"assemblyLevel":"Complete Genome","assemblyName":"ASM3815673v1","assemblyStatus":"current","assemblyType":"haploid","releaseDate":"2006-09-21","submitter":"on behalf of TIGR/Ohio State University/NCBI, National Center for Biotechnology Information, NIH"},"assemblyStats":{"contigL50":3,"contigN50":2203,"gcCount":"5935","gcPercent":44.5,"numberOfComponentSequences":8,"numberOfContigs":8,"numberOfScaffolds":8,"scaffoldL50":3,"scaffoldN50":2203,"totalNumberOfChromosomes":8,"totalSequenceLength":"13333","totalUngappedLength":"13333"},"currentAccession":"GCA_038156735.1","organism":{"organismName":"Influenza A virus (A/green-winged teal/Ohio/344/1986(H4N2))","taxId":370161},"sourceDatabase":"SOURCE_DATABASE_GENBANK"}
{"accession":"GCA_038157015.1","annotationInfo":{"name":"Annotation submitted by on behalf of TIGR/Ohio State University/NCBI, National Center for Biotechnology Information, NIH","provider":"on behalf of TIGR/Ohio State University/NCBI, National Center for Biotechnology Information, NIH","releaseDate":"2016-07-14","stats":{"geneCounts":{"proteinCoding":11,"total":11}}},"assemblyInfo":{"assemblyLevel":"Complete Genome","assemblyName":"ASM3815701v1","assemblyStatus":"current","assemblyType":"haploid","releaseDate":"2006-12-12","submitter":"on behalf of TIGR/Ohio State University/NCBI, National Center for Biotechnology Information, NIH"},"assemblyStats":{"contigL50":3,"contigN50":2181,"gcCount":"5910","gcPercent":44.5,"numberOfComponentSequences":8,"numberOfContigs":8,"numberOfScaffolds":8,"scaffoldL50":3,"scaffoldN50":2181,"totalNumberOfChromosomes":8,"totalSequenceLength":"13295","totalUngappedLength":"13295"},"currentAccession":"GCA_038157015.1","organism":{"organismName":"Influenza A virus (A/green-winged teal/Ohio/466/1987(H3N8))","taxId":401086},"sourceDatabase":"SOURCE_DATABASE_GENBANK"}
{"accession":"GCA_038157155.1","annotationInfo":{"name":"Annotation submitted by on behalf of JCVI/Ohio State University/NCBI, National Center for Biotechnology Information, NIH","provider":"on behalf of JCVI/Ohio State University/NCBI, National Center for Biotechnology Information, NIH","releaseDate":"2014-05-28","stats":{"geneCounts":{"proteinCoding":12,"total":12}}},"assemblyInfo":{"assemblyLevel":"Complete Genome","assemblyName":"ASM3815715v1","assemblyStatus":"current","assemblyType":"haploid","bioprojectAccession":"PRJNA183620","bioprojectLineage":[{"bioprojects":[{"accession":"PRJNA183620","title":"Influenza Virus Genome Sequencing Project"}]}],"releaseDate":"2014-05-07","submitter":"on behalf of JCVI/Ohio State University/NCBI, National Center for Biotechnology Information, NIH"},"assemblyStats":{"contigL50":3,"contigN50":2197,"gcCount":"5765","gcPercent":44.0,"numberOfComponentSequences":8,"numberOfContigs":8,"numberOfScaffolds":8,"scaffoldL50":3,"scaffoldN50":2197,"totalNumberOfChromosomes":8,"totalSequenceLength":"13047","totalUngappedLength":"13047"},"currentAccession":"GCA_038157155.1","organism":{"organismName":"Influenza A virus (A/green-winged teal/Ohio/430/1987(H1N1))","taxId":370141},"sourceDatabase":"SOURCE_DATABASE_GENBANK"}
{"accession":"GCA_038157335.1","annotationInfo":{"name":"Annotation submitted by Southeast Poultry Research Laboratory, USDA Agriculture Research Service","provider":"Southeast Poultry Research Laboratory, USDA Agriculture Research Service","releaseDate":"2013-11-04","stats":{"geneCounts":{"proteinCoding":11,"total":11}}},"assemblyInfo":{"assemblyLevel":"Complete Genome","assemblyName":"ASM3815733v1","assemblyStatus":"current","assemblyType":"haploid","releaseDate":"2008-07-08","submitter":"Southeast Poultry Research Laboratory, USDA Agriculture Research Service"},"assemblyStats":{"contigL50":3,"contigN50":2232,"gcCount":"5954","gcPercent":44.5,"numberOfComponentSequences":8,"numberOfContigs":8,"numberOfScaffolds":8,"scaffoldL50":3,"scaffoldN50":2232,"totalNumberOfChromosomes":8,"totalSequenceLength":"13448","totalUngappedLength":"13448"},"currentAccession":"GCA_038157335.1","organism":{"organismName":"Influenza A virus (A/green-winged teal/Louisiana/169GW/1988(H10N7))","taxId":542888},"sourceDatabase":"SOURCE_DATABASE_GENBANK"}
{"accession":"GCA_038157765.1","annotationInfo":{"name":"Annotation submitted by on behalf of JCVI/University of Georgia/NCBI, National Center for Biotechnology Information, NIH","provider":"on behalf of JCVI/University of Georgia/NCBI, National Center for Biotechnology Information, NIH","releaseDate":"2013-05-14","stats":{"geneCounts":{"proteinCoding":12,"total":12}}},"assemblyInfo":{"assemblyLevel":"Complete Genome","assemblyName":"ASM3815776v1","assemblyStatus":"current","assemblyType":"haploid","releaseDate":"2013-05-14","submitter":"on behalf of JCVI/University of Georgia/NCBI, National Center for Biotechnology Information, NIH"},"assemblyStats":{"contigL50":3,"contigN50":2163,"gcCount":"5906","gcPercent":44.5,"numberOfComponentSequences":8,"numberOfContigs":8,"numberOfScaffolds":8,"scaffoldL50":3,"scaffoldN50":2163,"totalNumberOfChromosomes":8,"totalSequenceLength":"13330","totalUngappedLength":"13330"},"currentAccession":"GCA_038157765.1","organism":{"organismName":"Influenza A virus (A/green-winged teal/Louisiana/169GW/1988(H10N7))","taxId":542888},"sourceDatabase":"SOURCE_DATABASE_GENBANK"}
{"accession":"GCA_038157815.1","annotationInfo":{"name":"Annotation submitted by on behalf of JCVI/St. Jude Children's Research Hospital/NCBI, National Center for Biotechnology Information, NIH","provider":"on behalf of JCVI/St. Jude Children's Research Hospital/NCBI, National Center for Biotechnology Information, NIH","releaseDate":"2012-11-21","stats":{"geneCounts":{"proteinCoding":11,"total":11}}},"assemblyInfo":{"assemblyLevel":"Complete Genome","assemblyName":"ASM3815781v1","assemblyStatus":"current","assemblyType":"haploid","releaseDate":"2012-11-21","submitter":"on behalf of JCVI/St. Jude Children's Research Hospital/NCBI, National Center for Biotechnology Information, NIH"},"assemblyStats":{"contigL50":3,"contigN50":2205,"gcCount":"5955","gcPercent":44.5,"numberOfComponentSequences":8,"numberOfContigs":8,"numberOfScaffolds":8,"scaffoldL50":3,"scaffoldN50":2205,"totalNumberOfChromosomes":8,"totalSequenceLength":"13401","totalUngappedLength":"13401"},"currentAccession":"GCA_038157815.1","organism":{"organismName":"Influenza A virus (A/gull/Delaware/2952/1988(H11N1))","taxId":222757},"sourceDatabase":"SOURCE_DATABASE_GENBANK"}
{"accession":"GCA_038157835.1","annotationInfo":{"name":"Annotation submitted by on behalf of JCVI/St. Jude Children's Research Hospital/NCBI, National Center for Biotechnology Information, NIH","provider":"on behalf of JCVI/St. Jude Children's Research Hospital/NCBI, National Center for Biotechnology Information, NIH","releaseDate":"2012-11-21","stats":{"geneCounts":{"proteinCoding":11,"total":11}}},"assemblyInfo":{"assemblyLevel":"Complete Genome","assemblyName":"ASM3815783v1","assemblyStatus":"current","assemblyType":"haploid","releaseDate":"2012-11-21","submitter":"on behalf of JCVI/St. Jude Children's Research Hospital/NCBI, National Center for Biotechnology Information, NIH"},"assemblyStats":{"contigL50":3,"contigN50":2208,"gcCount":"5955","gcPercent":44.5,"numberOfComponentSequences":8,"numberOfContigs":8,"numberOfScaffolds":8,"scaffoldL50":3,"scaffoldN50":2208,"totalNumberOfChromosomes":8,"totalSequenceLength":"13404","totalUngappedLength":"13404"},"currentAccession":"GCA_038157835.1","organism":{"organismName":"Influenza A virus (A/gull/Delaware Bay/2673/1988(H11N1))","taxId":1261661},"sourceDatabase":"SOURCE_DATABASE_GENBANK"}
{"accession":"GCA_038158575.1","annotationInfo":{"name":"Annotation submitted by on behalf of JCVI/Erasmus Medical College/NCBI, National Center for Biotechnology Information, NIH","provider":"on behalf of JCVI/Erasmus Medical College/NCBI, National Center for Biotechnology Information, NIH","releaseDate":"2014-07-15","stats":{"geneCounts":{"proteinCoding":12,"total":12}}},"assemblyInfo":{"assemblyLevel":"Complete Genome","assemblyName":"ASM3815857v1","assemblyStatus":"current","assemblyType":"haploid","bioprojectAccession":"PRJNA183620","bioprojectLineage":[{"bioprojects":[{"accession":"PRJNA183620","title":"Influenza Virus Genome Sequencing Project"}]}],"releaseDate":"2014-06-13","submitter":"on behalf of JCVI/Erasmus Medical College/NCBI, National Center for Biotechnology Information, NIH"},"assemblyStats":{"contigL50":3,"contigN50":2192,"gcCount":"5790","gcPercent":43.5,"numberOfComponentSequences":8,"numberOfContigs":8,"numberOfScaffolds":8,"scaffoldL50":3,"scaffoldN50":2192,"totalNumberOfChromosomes":8,"totalSequenceLength":"13361","totalUngappedLength":"13361"},"currentAccession":"GCA_038158575.1","organism":{"organismName":"Influenza A virus (A/Geneva/5007/1989(H3N2))","taxId":1086885},"sourceDatabase":"SOURCE_DATABASE_GENBANK"}
{"accession":"GCA_038158865.1","annotationInfo":{"name":"Annotation submitted by on behalf of JCVI/St Jude Childrens Research Hospital/NCBI, National Center for Biotechnology Information, NIH","provider":"on behalf of JCVI/St Jude Childrens Research Hospital/NCBI, National Center for Biotechnology Information, NIH","releaseDate":"2012-05-05","stats":{"geneCounts":{"proteinCoding":11,"total":11}}},"assemblyInfo":{"assemblyLevel":"Complete Genome","assemblyName":"ASM3815886v1","assemblyStatus":"current","assemblyType":"haploid","releaseDate":"2012-05-05","submitter":"on behalf of JCVI/St Jude Childrens Research Hospital/NCBI, National Center for Biotechnology Information, NIH"},"assemblyStats":{"contigL50":3,"contigN50":2208,"gcCount":"5947","gcPercent":44.5,"numberOfComponentSequences":8,"numberOfContigs":8,"numberOfScaffolds":8,"scaffoldL50":3,"scaffoldN50":2208,"totalNumberOfChromosomes":8,"totalSequenceLength":"13435","totalUngappedLength":"13435"},"currentAccession":"GCA_038158865.1","organism":{"organismName":"Influenza A virus (A/guinea fowl/New Jersey/26146/1990(H2N2))","taxId":1166590},"sourceDatabase":"SOURCE_DATABASE_GENBANK"}
{"accession":"GCA_038158935.1","annotationInfo":{"name":"Annotation submitted by on behalf of TIGR/Ohio State University/NCBI, National Center for Biotechnology Information, NIH","provider":"on behalf of TIGR/Ohio State University/NCBI, National Center for Biotechnology Information, NIH","releaseDate":"2007-04-13","stats":{"geneCounts":{"proteinCoding":11,"total":11}}},"assemblyInfo":{"assemblyLevel":"Complete Genome","assemblyName":"ASM3815893v1","assemblyStatus":"current","assemblyType":"haploid","releaseDate":"2007-04-13","submitter":"on behalf of TIGR/Ohio State University/NCBI, National Center for Biotechnology Information, NIH"},"assemblyStats":{"contigL50":3,"contigN50":2199,"gcCount":"5799","gcPercent":44.0,"numberOfComponentSequences":8,"numberOfContigs":8,"numberOfScaffolds":8,"scaffoldL50":3,"scaffoldN50":2199,"totalNumberOfChromosomes":8,"totalSequenceLength":"13319","totalUngappedLength":"13319"},"currentAccession":"GCA_038158935.1","organism":{"organismName":"Influenza A virus (A/green-winged teal/Ohio/59/1989(H6N8))","taxId":370215},"sourceDatabase":"SOURCE_DATABASE_GENBANK"}
{"accession":"GCA_038159225.1","annotationInfo":{"name":"Annotation submitted by on behalf of JCVI/Erasmus Medical College/NCBI, National Center for Biotechnology Information, NIH","provider":"on behalf of JCVI/Erasmus Medical College/NCBI, National Center for Biotechnology Information, NIH","releaseDate":"2012-04-04","stats":{"geneCounts":{"proteinCoding":11,"total":11}}},"assemblyInfo":{"assemblyLevel":"Complete Genome","assemblyName":"ASM3815922v1","assemblyStatus":"current","assemblyType":"haploid","releaseDate":"2012-04-04","submitter":"on behalf of JCVI/Erasmus Medical College/NCBI, National Center for Biotechnology Information, NIH"},"assemblyStats":{"contigL50":3,"contigN50":2192,"gcCount":"5808","gcPercent":43.5,"numberOfComponentSequences":8,"numberOfContigs":8,"numberOfScaffolds":8,"scaffoldL50":3,"scaffoldN50":2192,"totalNumberOfChromosomes":8,"totalSequenceLength":"13387","totalUngappedLength":"13387"},"currentAccession":"GCA_038159225.1","organism":{"organismName":"Influenza A virus (A/Geneva/5366/1991(H3N2))","taxId":1086887},"sourceDatabase":"SOURCE_DATABASE_GENBANK"}
{"accession":"GCA_038159645.1","annotationInfo":{"name":"Annotation submitted by Hartwell Center for Bioinformatics & Biotechnology, St. Jude Children's Research Hospital","provider":"Hartwell Center for Bioinformatics & Biotechnology, St. Jude Children's Research Hospital","releaseDate":"2006-09-25","stats":{"geneCounts":{"proteinCoding":11,"total":11}}},"assemblyInfo":{"assemblyLevel":"Complete Genome","assemblyName":"ASM3815964v1","assemblyStatus":"current","assemblyType":"haploid","releaseDate":"2005-11-24","submitter":"Hartwell Center for Bioinformatics & Biotechnology, St. Jude Children's Research Hospital"},"assemblyStats":{"contigL50":3,"contigN50":2233,"gcCount":"5970","gcPercent":44.0,"numberOfComponentSequences":8,"numberOfContigs":8,"numberOfScaffolds":8,"scaffoldL50":3,"scaffoldN50":2233,"totalNumberOfChromosomes":8,"totalSequenceLength":"13603","totalUngappedLength":"13603"},"currentAccession":"GCA_038159645.1","organism":{"organismName":"Influenza A virus (A/green-winged teal/ALB/199/1991(H12N5))","taxId":352571},"sourceDatabase":"SOURCE_DATABASE_GENBANK"}
{"accession":"GCA_038159855.1","annotationInfo":{"name":"Annotation submitted by on behalf of JCVI/St Jude Childrens Research Hospital/NCBI, National Center for Biotechnology Information, NIH","provider":"on behalf of JCVI/St Jude Childrens Research Hospital/NCBI, National Center for Biotechnology Information, NIH","releaseDate":"2012-05-05","stats":{"geneCounts":{"proteinCoding":11,"total":11}}},"assemblyInfo":{"assemblyLevel":"Complete Genome","assemblyName":"ASM3815985v1","assemblyStatus":"current","assemblyType":"haploid","releaseDate":"2012-05-05","submitter":"on behalf of JCVI/St Jude Childrens Research Hospital/NCBI, National Center for Biotechnology Information, NIH"},"assemblyStats":{"contigL50":3,"contigN50":2208,"gcCount":"5948","gcPercent":44.5,"numberOfComponentSequences":8,"numberOfContigs":8,"numberOfScaffolds":8,"scaffoldL50":3,"scaffoldN50":2208,"totalNumberOfChromosomes":8,"totalSequenceLength":"13434","totalUngappedLength":"13434"},"currentAccession":"GCA_038159855.1","organism":{"organismName":"Influenza A virus (A/guinea fowl/New Jersey/30701/1991(H2N2))","taxId":1166593},"sourceDatabase":"SOURCE_DATABASE_GENBANK"}
{"accession":"GCA_038160105.1","annotationInfo":{"name":"Annotation submitted by on behalf of JCVI/Erasmus Medical College/NCBI, National Center for Biotechnology Information, NIH","provider":"on behalf of JCVI/Erasmus Medical College/NCBI, National Center for Biotechnology Information, NIH","releaseDate":"2012-04-03","stats":{"geneCounts":{"proteinCoding":11,"total":11}}},"assemblyInfo":{"assemblyLevel":"Complete Genome","assemblyName":"ASM3816010v1","assemblyStatus":"current","assemblyType":"haploid","releaseDate":"2012-04-03","submitter":"on behalf of JCVI/Erasmus Medical College/NCBI, National Center for Biotechnology Information, NIH"},"assemblyStats":{"contigL50":3,"contigN50":2192,"gcCount":"5766","gcPercent":43.0,"numberOfComponentSequences":8,"numberOfContigs":8,"numberOfScaffolds":8,"scaffoldL50":3,"scaffoldN50":2192,"totalNumberOfChromosomes":8,"totalSequenceLength":"13382","totalUngappedLength":"13382"},"currentAccession":"GCA_038160105.1","organism":{"organismName":"Influenza A virus (A/Geneva/6447/1991(H3N2))","taxId":1086888},"sourceDatabase":"SOURCE_DATABASE_GENBANK"}
{"accession":"GCA_038160595.1","annotationInfo":{"name":"Annotation submitted by on behalf of JCVI/St. Jude Children's Research Hospital/NCBI, National Center for Biotechnology Information, NIH","provider":"on behalf of JCVI/St. Jude Children's Research Hospital/NCBI, National Center for Biotechnology Information, NIH","releaseDate":"2012-11-21","stats":{"geneCounts":{"proteinCoding":11,"total":11}}},"assemblyInfo":{"assemblyLevel":"Complete Genome","assemblyName":"ASM3816059v1","assemblyStatus":"current","assemblyType":"haploid","releaseDate":"2012-11-21","submitter":"on behalf of JCVI/St. Jude Children's Research Hospital/NCBI, National Center for Biotechnology Information, NIH"},"assemblyStats":{"contigL50":3,"contigN50":2208,"gcCount":"5831","gcPercent":43.5,"numberOfComponentSequences":8,"numberOfContigs":8,"numberOfScaffolds":8,"scaffoldL50":3,"scaffoldN50":2208,"totalNumberOfChromosomes":8,"totalSequenceLength":"13365","totalUngappedLength":"13365"},"currentAccession":"GCA_038160595.1","organism":{"organismName":"Influenza A virus (A/green-winged teal/Alberta/107/1992(H6N8))","taxId":1261980},"sourceDatabase":"SOURCE_DATABASE_GENBANK"}
{"accession":"GCA_038160925.1","annotationInfo":{"name":"Annotation submitted by on behalf of JCVI/Erasmus Medical College/NCBI, National Center for Biotechnology Information, NIH","provider":"on behalf of JCVI/Erasmus Medical College/NCBI, National Center for Biotechnology Information, NIH","releaseDate":"2012-04-04","stats":{"geneCounts":{"proteinCoding":11,"total":11}}},"assemblyInfo":{"assemblyLevel":"Complete Genome","assemblyName":"ASM3816092v1","assemblyStatus":"current","assemblyType":"haploid","releaseDate":"2012-04-04","submitter":"on behalf of JCVI/Erasmus Medical College/NCBI, National Center for Biotechnology Information, NIH"},"assemblyStats":{"contigL50":3,"contigN50":2193,"gcCount":"5771","gcPercent":43.0,"numberOfComponentSequences":8,"numberOfContigs":8,"numberOfScaffolds":8,"scaffoldL50":3,"scaffoldN50":2193,"totalNumberOfChromosomes":8,"totalSequenceLength":"13394","totalUngappedLength":"13394"},"currentAccession":"GCA_038160925.1","organism":{"organismName":"Influenza A virus (A/Geneva/5113/1992(H3N2))","taxId":1086886},"sourceDatabase":"SOURCE_DATABASE_GENBANK"}
{"accession":"GCA_038161315.1","annotationInfo":{"name":"Annotation submitted by on behalf of JCVI/Ohio State University/NCBI, National Center for Biotechnology Information, NIH","provider":"on behalf of JCVI/Ohio State University/NCBI, National Center for Biotechnology Information, NIH","releaseDate":"2007-04-27","stats":{"geneCounts":{"proteinCoding":11,"total":11}}},"assemblyInfo":{"assemblyLevel":"Complete Genome","assemblyName":"ASM3816131v1","assemblyStatus":"current","assemblyType":"haploid","releaseDate":"2007-03-23","submitter":"on behalf of JCVI/Ohio State University/NCBI, National Center for Biotechnology Information, NIH"},"assemblyStats":{"contigL50":3,"contigN50":2192,"gcCount":"5887","gcPercent":44.0,"numberOfComponentSequences":8,"numberOfContigs":8,"numberOfScaffolds":8,"scaffoldL50":3,"scaffoldN50":2192,"totalNumberOfChromosomes":8,"totalSequenceLength":"13316","totalUngappedLength":"13316"},"currentAccession":"GCA_038161315.1","organism":{"organismName":"Influenza A virus (A/green-winged teal/Ohio/80/1993(H6N8))","taxId":416785},"sourceDatabase":"SOURCE_DATABASE_GENBANK"}
{"accession":"GCA_038161445.1","annotationInfo":{"name":"Annotation submitted by on behalf of JCVI/Erasmus Medical College/NCBI, National Center for Biotechnology Information, NIH","provider":"on behalf of JCVI/Erasmus Medical College/NCBI, National Center for Biotechnology Information, NIH","releaseDate":"2012-04-04","stats":{"geneCounts":{"proteinCoding":11,"total":11}}},"assemblyInfo":{"assemblyLevel":"Complete Genome","assemblyName":"ASM3816144v1","assemblyStatus":"current","assemblyType":"haploid","releaseDate":"2012-04-04","submitter":"on behalf of JCVI/Erasmus Medical College/NCBI, National Center for Biotechnology Information, NIH"},"assemblyStats":{"contigL50":3,"contigN50":2192,"gcCount":"5767","gcPercent":43.0,"numberOfComponentSequences":8,"numberOfContigs":8,"numberOfScaffolds":8,"scaffoldL50":3,"scaffoldN50":2192,"totalNumberOfChromosomes":8,"totalSequenceLength":"13384","totalUngappedLength":"13384"},"currentAccession":"GCA_038161445.1","organism":{"organismName":"Influenza A virus (A/Guangdong/25/1993(H3N2))","taxId":392797},"sourceDatabase":"SOURCE_DATABASE_GENBANK"}
{"accession":"GCA_038165205.1","annotationInfo":{"name":"Annotation submitted by on behalf of JCVI/St Jude Childrens Research Hospital/NCBI, National Center for Biotechnology Information, NIH","provider":"on behalf of JCVI/St Jude Childrens Research Hospital/NCBI, National Center for Biotechnology Information, NIH","releaseDate":"2012-05-15","stats":{"geneCounts":{"proteinCoding":11,"total":11}}},"assemblyInfo":{"assemblyLevel":"Complete Genome","assemblyName":"ASM3816520v1","assemblyStatus":"current","assemblyType":"haploid","releaseDate":"2012-05-05","submitter":"on behalf of JCVI/St Jude Childrens Research Hospital/NCBI, National Center for Biotechnology Information, NIH"},"assemblyStats":{"contigL50":3,"contigN50":2208,"gcCount":"5907","gcPercent":44.0,"numberOfComponentSequences":8,"numberOfContigs":8,"numberOfScaffolds":8,"scaffoldL50":3,"scaffoldN50":2208,"totalNumberOfChromosomes":8,"totalSequenceLength":"13386","totalUngappedLength":"13386"},"currentAccession":"GCA_038165205.1","organism":{"organismName":"Influenza A virus (A/guinea fowl/New Jersey/6322-8/1995(mixed))","taxId":1166661},"sourceDatabase":"SOURCE_DATABASE_GENBANK"}
{"accession":"GCA_038165325.1","annotationInfo":{"name":"Annotation submitted by on behalf of JCVI/St Jude Childrens Research Hospital/NCBI, National Center for Biotechnology Information, NIH","provider":"on behalf of JCVI/St Jude Childrens Research Hospital/NCBI, National Center for Biotechnology Information, NIH","releaseDate":"2012-05-05","stats":{"geneCounts":{"proteinCoding":11,"total":11}}},"assemblyInfo":{"assemblyLevel":"Complete Genome","assemblyName":"ASM3816532v1","assemblyStatus":"current","assemblyType":"haploid","releaseDate":"2012-05-05","submitter":"on behalf of JCVI/St Jude Childrens Research Hospital/NCBI, National Center for Biotechnology Information, NIH"},"assemblyStats":{"contigL50":3,"contigN50":2208,"gcCount":"5899","gcPercent":44.0,"numberOfComponentSequences":8,"numberOfContigs":8,"numberOfScaffolds":8,"scaffoldL50":3,"scaffoldN50":2208,"totalNumberOfChromosomes":8,"totalSequenceLength":"13378","totalUngappedLength":"13378"},"currentAccession":"GCA_038165325.1","organism":{"organismName":"Influenza A virus (A/guinea fowl/New York/4449-12/1994(H2N2))","taxId":1166600},"sourceDatabase":"SOURCE_DATABASE_GENBANK"}
{"accession":"GCA_038165735.1","annotationInfo":{"name":"Annotation submitted by on behalf of JCVI/St Jude Childrens Research Hospital/NCBI, National Center for Biotechnology Information, NIH","provider":"on behalf of JCVI/St Jude Childrens Research Hospital/NCBI, National Center for Biotechnology Information, NIH","releaseDate":"2012-05-05","stats":{"geneCounts":{"proteinCoding":11,"total":11}}},"assemblyInfo":{"assemblyLevel":"Complete Genome","assemblyName":"ASM3816573v1","assemblyStatus":"current","assemblyType":"haploid","releaseDate":"2012-05-05","submitter":"on behalf of JCVI/St Jude Childrens Research Hospital/NCBI, National Center for Biotechnology Information, NIH"},"assemblyStats":{"contigL50":3,"contigN50":2208,"gcCount":"5912","gcPercent":44.0,"numberOfComponentSequences":8,"numberOfContigs":8,"numberOfScaffolds":8,"scaffoldL50":3,"scaffoldN50":2208,"totalNumberOfChromosomes":8,"totalSequenceLength":"13393","totalUngappedLength":"13393"},"currentAccession":"GCA_038165735.1","organism":{"organismName":"Influenza A virus (A/guinea fowl/New Jersey/7290-19/1994(H2N2))","taxId":1166601},"sourceDatabase":"SOURCE_DATABASE_GENBANK"}
{"accession":"GCA_038165765.1","annotationInfo":{"name":"Annotation submitted by Hartwell Center for Bioinformatics & Biotechnology, St. Jude Children's Research Hospital","provider":"Hartwell Center for Bioinformatics & Biotechnology, St. Jude Children's Research Hospital","releaseDate":"2006-09-21","stats":{"geneCounts":{"proteinCoding":11,"total":11}}},"assemblyInfo":{"assemblyLevel":"Complete Genome","assemblyName":"ASM3816576v1","assemblyStatus":"current","assemblyType":"haploid","releaseDate":"2006-09-21","submitter":"Hartwell Center for Bioinformatics & Biotechnology, St. Jude Children's Research Hospital"},"assemblyStats":{"contigL50":3,"contigN50":2233,"gcCount":"6018","gcPercent":44.0,"numberOfComponentSequences":8,"numberOfContigs":8,"numberOfScaffolds":8,"scaffoldL50":3,"scaffoldN50":2233,"totalNumberOfChromosomes":8,"totalSequenceLength":"13636","totalUngappedLength":"13636"},"currentAccession":"GCA_038165765.1","organism":{"organismName":"Influenza A virus (A/guinea fowl/New York/20221-11/1995(H2N2))","taxId":402496},"sourceDatabase":"SOURCE_DATABASE_GENBANK"}
{"accession":"GCA_038165905.1","annotationInfo":{"name":"Annotation submitted by on behalf of JCVI/St Jude Childrens Research Hospital/NCBI, National Center for Biotechnology Information, NIH","provider":"on behalf of JCVI/St Jude Childrens Research Hospital/NCBI, National Center for Biotechnology Information, NIH","releaseDate":"2012-05-05","stats":{"geneCounts":{"proteinCoding":11,"total":11}}},"assemblyInfo":{"assemblyLevel":"Complete Genome","assemblyName":"ASM3816590v1","assemblyStatus":"current","assemblyType":"haploid","releaseDate":"2012-05-05","submitter":"on behalf of JCVI/St Jude Childrens Research Hospital/NCBI, National Center for Biotechnology Information, NIH"},"assemblyStats":{"contigL50":3,"contigN50":2208,"gcCount":"5914","gcPercent":44.0,"numberOfComponentSequences":8,"numberOfContigs":8,"numberOfScaffolds":8,"scaffoldL50":3,"scaffoldN50":2208,"totalNumberOfChromosomes":8,"totalSequenceLength":"13409","totalUngappedLength":"13409"},"currentAccession":"GCA_038165905.1","organism":{"organismName":"Influenza A virus (A/guinea fowl/New York/13824/1995(H2N2))","taxId":1166604},"sourceDatabase":"SOURCE_DATABASE_GENBANK"}
{"accession":"GCA_038165945.1","annotationInfo":{"name":"Annotation submitted by on behalf of JCVI/St Jude Childrens Research Hospital/NCBI, National Center for Biotechnology Information, NIH","provider":"on behalf of JCVI/St Jude Childrens Research Hospital/NCBI, National Center for Biotechnology Information, NIH","releaseDate":"2012-05-05","stats":{"geneCounts":{"proteinCoding":11,"total":11}}},"assemblyInfo":{"assemblyLevel":"Complete Genome","assemblyName":"ASM3816594v1","assemblyStatus":"current","assemblyType":"haploid","releaseDate":"2012-05-05","submitter":"on behalf of JCVI/St Jude Childrens Research Hospital/NCBI, National Center for Biotechnology Information, NIH"},"assemblyStats":{"contigL50":3,"contigN50":2208,"gcCount":"5927","gcPercent":44.0,"numberOfComponentSequences":8,"numberOfContigs":8,"numberOfScaffolds":8,"scaffoldL50":3,"scaffoldN50":2208,"totalNumberOfChromosomes":8,"totalSequenceLength":"13409","totalUngappedLength":"13409"},"currentAccession":"GCA_038165945.1","organism":{"organismName":"Influenza A virus (A/guinea fowl/New Jersey/14600-21/1995(H2N2))","taxId":1166598},"sourceDatabase":"SOURCE_DATABASE_GENBANK"}
{"accession":"GCA_038166385.1","annotationInfo":{"name":"Annotation submitted by on behalf of JCVI/Erasmus Medical College/NCBI, National Center for Biotechnology Information, NIH","provider":"on behalf of JCVI/Erasmus Medical College/NCBI, National Center for Biotechnology Information, NIH","releaseDate":"2012-04-04","stats":{"geneCounts":{"proteinCoding":11,"total":11}}},"assemblyInfo":{"assemblyLevel":"Complete Genome","assemblyName":"ASM3816638v1","assemblyStatus":"current","assemblyType":"haploid","releaseDate":"2012-04-04","submitter":"on behalf of JCVI/Erasmus Medical College/NCBI, National Center for Biotechnology Information, NIH"},"assemblyStats":{"contigL50":3,"contigN50":2192,"gcCount":"5760","gcPercent":43.0,"numberOfComponentSequences":8,"numberOfContigs":8,"numberOfScaffolds":8,"scaffoldL50":3,"scaffoldN50":2192,"totalNumberOfChromosomes":8,"totalSequenceLength":"13382","totalUngappedLength":"13382"},"currentAccession":"GCA_038166385.1","organism":{"organismName":"Influenza A virus (A/Geneva/A9509/1995(H3N2))","taxId":1086889},"sourceDatabase":"SOURCE_DATABASE_GENBANK"}
{"accession":"GCA_038167825.1","annotationInfo":{"name":"Annotation submitted by on behalf of JCVI/Erasmus Medical College/NCBI, National Center for Biotechnology Information, NIH","provider":"on behalf of JCVI/Erasmus Medical College/NCBI, National Center for Biotechnology Information, NIH","releaseDate":"2012-04-04","stats":{"geneCounts":{"proteinCoding":11,"total":11}}},"assemblyInfo":{"assemblyLevel":"Complete Genome","assemblyName":"ASM3816782v1","assemblyStatus":"current","assemblyType":"haploid","releaseDate":"2012-04-04","submitter":"on behalf of JCVI/Erasmus Medical College/NCBI, National Center for Biotechnology Information, NIH"},"assemblyStats":{"contigL50":3,"contigN50":2192,"gcCount":"5767","gcPercent":43.0,"numberOfComponentSequences":8,"numberOfContigs":8,"numberOfScaffolds":8,"scaffoldL50":3,"scaffoldN50":2192,"totalNumberOfChromosomes":8,"totalSequenceLength":"13382","totalUngappedLength":"13382"},"currentAccession":"GCA_038167825.1","organism":{"organismName":"Influenza A virus (A/Geneva/3958/1996(H3N2))","taxId":1086884},"sourceDatabase":"SOURCE_DATABASE_GENBANK"}
{"accession":"GCA_038170155.1","annotationInfo":{"name":"Annotation submitted by Southeast Poultry Research Laboratory, USDA Agriculture Research Service","provider":"Southeast Poultry Research Laboratory, USDA Agriculture Research Service","releaseDate":"2012-01-04","stats":{"geneCounts":{"proteinCoding":11,"total":11}}},"assemblyInfo":{"assemblyLevel":"Complete Genome","assemblyName":"ASM3817015v1","assemblyStatus":"current","assemblyType":"haploid","releaseDate":"2008-07-08","submitter":"Southeast Poultry Research Laboratory, USDA Agriculture Research Service"},"assemblyStats":{"contigL50":3,"contigN50":2208,"gcCount":"5935","gcPercent":44.5,"numberOfComponentSequences":8,"numberOfContigs":8,"numberOfScaffolds":8,"scaffoldL50":3,"scaffoldN50":2208,"totalNumberOfChromosomes":8,"totalSequenceLength":"13385","totalUngappedLength":"13385"},"currentAccession":"GCA_038170155.1","organism":{"organismName":"Influenza A virus (A/guinea fowl/NJ/8848-18/1998(H3N2))","taxId":542890},"sourceDatabase":"SOURCE_DATABASE_GENBANK"}
{"accession":"GCA_038171145.1","annotationInfo":{"name":"Annotation submitted by on behalf of TIGR/Ohio State University/NCBI, National Center for Biotechnology Information, NIH","provider":"on behalf of TIGR/Ohio State University/NCBI, National Center for Biotechnology Information, NIH","releaseDate":"2007-04-13","stats":{"geneCounts":{"proteinCoding":11,"total":11}}},"assemblyInfo":{"assemblyLevel":"Complete Genome","assemblyName":"ASM3817114v1","assemblyStatus":"current","assemblyType":"haploid","releaseDate":"2006-12-15","submitter":"on behalf of TIGR/Ohio State University/NCBI, National Center for Biotechnology Information, NIH"},"assemblyStats":{"contigL50":3,"contigN50":2208,"gcCount":"5916","gcPercent":44.5,"numberOfComponentSequences":8,"numberOfContigs":8,"numberOfScaffolds":8,"scaffoldL50":3,"scaffoldN50":2208,"totalNumberOfChromosomes":8,"totalSequenceLength":"13312","totalUngappedLength":"13312"},"currentAccession":"GCA_038171145.1","organism":{"organismName":"Influenza A virus (A/green-winged teal/Ohio/203/1998(H6N2))","taxId":370198},"sourceDatabase":"SOURCE_DATABASE_GENBANK"}
{"accession":"GCA_038171625.1","annotationInfo":{"name":"Annotation submitted by Southeast Poultry Research Laboratory, USDA Agriculture Research Service","provider":"Southeast Poultry Research Laboratory, USDA Agriculture Research Service","releaseDate":"2016-07-24","stats":{"geneCounts":{"proteinCoding":10,"total":10}}},"assemblyInfo":{"assemblyLevel":"Complete Genome","assemblyName":"ASM3817162v1","assemblyStatus":"current","assemblyType":"haploid","releaseDate":"2009-11-23","submitter":"Southeast Poultry Research Laboratory, USDA Agriculture Research Service"},"assemblyStats":{"contigL50":3,"contigN50":2208,"gcCount":"5802","gcPercent":44.0,"numberOfComponentSequences":8,"numberOfContigs":8,"numberOfScaffolds":8,"scaffoldL50":3,"scaffoldN50":2208,"totalNumberOfChromosomes":8,"totalSequenceLength":"13157","totalUngappedLength":"13157"},"currentAccession":"GCA_038171625.1","organism":{"organismName":"Influenza A virus (A/goose/Hong Kong/437-8/1999(H5N1))","taxId":680800},"sourceDatabase":"SOURCE_DATABASE_GENBANK"}
{"accession":"GCA_038171925.1","annotationInfo":{"name":"Annotation submitted by on behalf of TIGR/Ohio State University/NCBI, National Center for Biotechnology Information, NIH","provider":"on behalf of TIGR/Ohio State University/NCBI, National Center for Biotechnology Information, NIH","releaseDate":"2007-04-13","stats":{"geneCounts":{"proteinCoding":11,"total":11}}},"assemblyInfo":{"assemblyLevel":"Complete Genome","assemblyName":"ASM3817192v1","assemblyStatus":"current","assemblyType":"haploid","releaseDate":"2006-12-12","submitter":"on behalf of TIGR/Ohio State University/NCBI, National Center for Biotechnology Information, NIH"},"assemblyStats":{"contigL50":3,"contigN50":2158,"gcCount":"5907","gcPercent":44.5,"numberOfComponentSequences":8,"numberOfContigs":8,"numberOfScaffolds":8,"scaffoldL50":3,"scaffoldN50":2158,"totalNumberOfChromosomes":8,"totalSequenceLength":"13288","totalUngappedLength":"13288"},"currentAccession":"GCA_038171925.1","organism":{"organismName":"Influenza A virus (A/green-winged teal/Ohio/81/1999(H11N2))","taxId":401091},"sourceDatabase":"SOURCE_DATABASE_GENBANK"}
{"accession":"GCA_038171935.1","annotationInfo":{"name":"Annotation submitted by Southeast Poultry Research Laboratory, USDA Agriculture Research Service","provider":"Southeast Poultry Research Laboratory, USDA Agriculture Research Service","releaseDate":"2016-07-24","stats":{"geneCounts":{"proteinCoding":10,"total":10}}},"assemblyInfo":{"assemblyLevel":"Complete Genome","assemblyName":"ASM3817193v1","assemblyStatus":"current","assemblyType":"haploid","releaseDate":"2009-11-23","submitter":"Southeast Poultry Research Laboratory, USDA Agriculture Research Service"},"assemblyStats":{"contigL50":3,"contigN50":2208,"gcCount":"5806","gcPercent":44.0,"numberOfComponentSequences":8,"numberOfContigs":8,"numberOfScaffolds":8,"scaffoldL50":3,"scaffoldN50":2208,"totalNumberOfChromosomes":8,"totalSequenceLength":"13158","totalUngappedLength":"13158"},"currentAccession":"GCA_038171935.1","organism":{"organismName":"Influenza A virus (A/goose/Hong Kong/437-6/1999(H5N1))","taxId":680799},"sourceDatabase":"SOURCE_DATABASE_GENBANK"}
{"accession":"GCA_038173125.1","annotationInfo":{"name":"Annotation submitted by National Influenza Center and Department of Virology, Erasmus Medical Center","provider":"National Influenza Center and Department of Virology, Erasmus Medical Center","releaseDate":"2016-07-25","stats":{"geneCounts":{"proteinCoding":11,"total":11}}},"assemblyInfo":{"assemblyLevel":"Complete Genome","assemblyName":"ASM3817312v1","assemblyStatus":"current","assemblyType":"haploid","releaseDate":"2010-04-08","submitter":"National Influenza Center and Department of Virology, Erasmus Medical Center"},"assemblyStats":{"contigL50":3,"contigN50":2216,"gcCount":"5977","gcPercent":44.5,"numberOfComponentSequences":8,"numberOfContigs":8,"numberOfScaffolds":8,"scaffoldL50":3,"scaffoldN50":2216,"totalNumberOfChromosomes":8,"totalSequenceLength":"13429","totalUngappedLength":"13429"},"currentAccession":"GCA_038173125.1","organism":{"organismName":"Influenza A virus (A/greylag goose/Netherlands/4/1999(H6N1))","taxId":753607},"sourceDatabase":"SOURCE_DATABASE_GENBANK"}
{"accession":"GCA_038174035.1","annotationInfo":{"name":"Annotation submitted by on behalf of TIGR/Ohio State University/NCBI, National Center for Biotechnology Information, NIH","provider":"on behalf of TIGR/Ohio State University/NCBI, National Center for Biotechnology Information, NIH","releaseDate":"2007-04-13","stats":{"geneCounts":{"proteinCoding":11,"total":11}}},"assemblyInfo":{"assemblyLevel":"Complete Genome","assemblyName":"ASM3817403v1","assemblyStatus":"current","assemblyType":"haploid","releaseDate":"2006-08-23","submitter":"on behalf of TIGR/Ohio State University/NCBI, National Center for Biotechnology Information, NIH"},"assemblyStats":{"contigL50":3,"contigN50":2207,"gcCount":"5926","gcPercent":44.5,"numberOfComponentSequences":8,"numberOfContigs":8,"numberOfScaffolds":8,"scaffoldL50":3,"scaffoldN50":2207,"totalNumberOfChromosomes":8,"totalSequenceLength":"13310","totalUngappedLength":"13310"},"currentAccession":"GCA_038174035.1","organism":{"organismName":"Influenza A virus (A/green-winged teal/Ohio/178/1999(H6N2))","taxId":370207},"sourceDatabase":"SOURCE_DATABASE_GENBANK"}
{"accession":"GCA_038174075.1","annotationInfo":{"name":"Annotation submitted by on behalf of JCVI/Ohio State University/NCBI, National Center for Biotechnology Information, NIH","provider":"on behalf of JCVI/Ohio State University/NCBI, National Center for Biotechnology Information, NIH","releaseDate":"2016-07-25","stats":{"geneCounts":{"proteinCoding":11,"total":11}}},"assemblyInfo":{"assemblyLevel":"Complete Genome","assemblyName":"ASM3817407v1","assemblyStatus":"current","assemblyType":"haploid","releaseDate":"2011-02-03","submitter":"on behalf of JCVI/Ohio State University/NCBI, National Center for Biotechnology Information, NIH"},"assemblyStats":{"contigL50":3,"contigN50":2208,"gcCount":"5900","gcPercent":44.0,"numberOfComponentSequences":8,"numberOfContigs":8,"numberOfScaffolds":8,"scaffoldL50":3,"scaffoldN50":2208,"totalNumberOfChromosomes":8,"totalSequenceLength":"13360","totalUngappedLength":"13360"},"currentAccession":"GCA_038174075.1","organism":{"organismName":"Influenza A virus (A/green-winged teal/Ohio/196/1999(mixed))","taxId":979855},"sourceDatabase":"SOURCE_DATABASE_GENBANK"}
{"accession":"GCA_038174305.1","annotationInfo":{"name":"Annotation submitted by on behalf of JCVI/Naval Health Research Center/NCBI, National Center for Biotechnology Information, NIH","provider":"on behalf of JCVI/Naval Health Research Center/NCBI, National Center for Biotechnology Information, NIH","releaseDate":"2011-05-26","stats":{"geneCounts":{"proteinCoding":11,"total":11}}},"assemblyInfo":{"assemblyLevel":"Complete Genome","assemblyName":"ASM3817430v1","assemblyStatus":"current","assemblyType":"haploid","releaseDate":"2011-05-26","submitter":"on behalf of JCVI/Naval Health Research Center/NCBI, National Center for Biotechnology Information, NIH"},"assemblyStats":{"contigL50":3,"contigN50":2192,"gcCount":"5756","gcPercent":43.0,"numberOfComponentSequences":8,"numberOfContigs":8,"numberOfScaffolds":8,"scaffoldL50":3,"scaffoldN50":2192,"totalNumberOfChromosomes":8,"totalSequenceLength":"13378","totalUngappedLength":"13378"},"currentAccession":"GCA_038174305.1","organism":{"organismName":"Influenza A virus (A/Georgia/NHRC0001/1999(H3N2))","taxId":1004597},"sourceDatabase":"SOURCE_DATABASE_GENBANK"}
{"accession":"GCA_038174325.1","annotationInfo":{"name":"Annotation submitted by on behalf of TIGR/Ohio State University/NCBI, National Center for Biotechnology Information, NIH","provider":"on behalf of TIGR/Ohio State University/NCBI, National Center for Biotechnology Information, NIH","releaseDate":"2006-09-26","stats":{"geneCounts":{"proteinCoding":11,"total":11}}},"assemblyInfo":{"assemblyLevel":"Complete Genome","assemblyName":"ASM3817432v1","assemblyStatus":"current","assemblyType":"haploid","releaseDate":"2006-09-26","submitter":"on behalf of TIGR/Ohio State University/NCBI, National Center for Biotechnology Information, NIH"},"assemblyStats":{"contigL50":3,"contigN50":2211,"gcCount":"5889","gcPercent":44.0,"numberOfComponentSequences":8,"numberOfContigs":8,"numberOfScaffolds":8,"scaffoldL50":3,"scaffoldN50":2211,"totalNumberOfChromosomes":8,"totalSequenceLength":"13323","totalUngappedLength":"13323"},"currentAccession":"GCA_038174325.1","organism":{"organismName":"Influenza A virus (A/gadwall/Ohio/37/1999(H6N2))","taxId":370200},"sourceDatabase":"SOURCE_DATABASE_GENBANK"}
{"accession":"GCA_038174385.1","annotationInfo":{"name":"Annotation submitted by on behalf of TIGR/Ohio State University/NCBI, National Center for Biotechnology Information, NIH","provider":"on behalf of TIGR/Ohio State University/NCBI, National Center for Biotechnology Information, NIH","releaseDate":"2007-04-13","stats":{"geneCounts":{"proteinCoding":11,"total":11}}},"assemblyInfo":{"assemblyLevel":"Complete Genome","assemblyName":"ASM3817438v1","assemblyStatus":"current","assemblyType":"haploid","releaseDate":"2006-12-12","submitter":"on behalf of TIGR/Ohio State University/NCBI, National Center for Biotechnology Information, NIH"},"assemblyStats":{"contigL50":3,"contigN50":2206,"gcCount":"5905","gcPercent":44.5,"numberOfComponentSequences":8,"numberOfContigs":8,"numberOfScaffolds":8,"scaffoldL50":3,"scaffoldN50":2206,"totalNumberOfChromosomes":8,"totalSequenceLength":"13305","totalUngappedLength":"13305"},"currentAccession":"GCA_038174385.1","organism":{"organismName":"Influenza A virus (A/green-winged teal/Ohio/72/1999(H1N1))","taxId":370194},"sourceDatabase":"SOURCE_DATABASE_GENBANK"}
{"accession":"GCA_038175825.1","annotationInfo":{"name":"Annotation submitted by Southeast Poultry Research Laboratory, USDA Agriculture Research Service","provider":"Southeast Poultry Research Laboratory, USDA Agriculture Research Service","releaseDate":"2016-07-24","stats":{"geneCounts":{"proteinCoding":10,"total":10}}},"assemblyInfo":{"assemblyLevel":"Complete Genome","assemblyName":"ASM3817582v1","assemblyStatus":"current","assemblyType":"haploid","releaseDate":"2009-11-23","submitter":"Southeast Poultry Research Laboratory, USDA Agriculture Research Service"},"assemblyStats":{"contigL50":3,"contigN50":2208,"gcCount":"5801","gcPercent":44.0,"numberOfComponentSequences":8,"numberOfContigs":8,"numberOfScaffolds":8,"scaffoldL50":3,"scaffoldN50":2208,"totalNumberOfChromosomes":8,"totalSequenceLength":"13141","totalUngappedLength":"13141"},"currentAccession":"GCA_038175825.1","organism":{"organismName":"Influenza A virus (A/Goose/Hong Kong/3014.5/2000(H5N1))","taxId":186167},"sourceDatabase":"SOURCE_DATABASE_GENBANK"}
{"accession":"GCA_038175845.1","annotationInfo":{"name":"Annotation submitted by Southeast Poultry Research Laboratory, USDA Agriculture Research Service","provider":"Southeast Poultry Research Laboratory, USDA Agriculture Research Service","releaseDate":"2016-07-24","stats":{"geneCounts":{"proteinCoding":10,"total":10}}},"assemblyInfo":{"assemblyLevel":"Complete Genome","assemblyName":"ASM3817584v1","assemblyStatus":"current","assemblyType":"haploid","releaseDate":"2009-11-23","submitter":"Southeast Poultry Research Laboratory, USDA Agriculture Research Service"},"assemblyStats":{"contigL50":3,"contigN50":2208,"gcCount":"5859","gcPercent":44.0,"numberOfComponentSequences":8,"numberOfContigs":8,"numberOfScaffolds":8,"scaffoldL50":3,"scaffoldN50":2208,"totalNumberOfChromosomes":8,"totalSequenceLength":"13286","totalUngappedLength":"13286"},"currentAccession":"GCA_038175845.1","organism":{"organismName":"Influenza A virus (A/goose/Hong Kong/1032.9/2000(H5N1))","taxId":680798},"sourceDatabase":"SOURCE_DATABASE_GENBANK"}
{"accession":"GCA_038175955.1","annotationInfo":{"name":"Annotation submitted by State Key Laboratory of Emerging Infectious Diseases, Department of Microbiology, The University of Hong Kong","provider":"State Key Laboratory of Emerging Infectious Diseases, Department of Microbiology, The University of Hong Kong","releaseDate":"2016-07-26","stats":{"geneCounts":{"proteinCoding":11,"total":11}}},"assemblyInfo":{"assemblyLevel":"Complete Genome","assemblyName":"ASM3817595v1","assemblyStatus":"current","assemblyType":"haploid","releaseDate":"2007-09-19","submitter":"State Key Laboratory of Emerging Infectious Diseases, Department of Microbiology, The University of Hong Kong"},"assemblyStats":{"contigL50":4,"contigN50":1368,"gcCount":"4321","gcPercent":44.0,"numberOfComponentSequences":8,"numberOfContigs":8,"numberOfScaffolds":8,"scaffoldL50":4,"scaffoldN50":1368,"totalNumberOfChromosomes":8,"totalSequenceLength":"9803","totalUngappedLength":"9803"},"currentAccession":"GCA_038175955.1","organism":{"organismName":"Influenza A virus (A/Guinea fowl/Shantou/1677/2000(H9N2))","taxId":456613},"sourceDatabase":"SOURCE_DATABASE_GENBANK"}
{"accession":"GCA_038176195.1","annotationInfo":{"name":"Annotation submitted by Southeast Poultry Research Laboratory, USDA Agriculture Research Service","provider":"Southeast Poultry Research Laboratory, USDA Agriculture Research Service","releaseDate":"2016-07-24","stats":{"geneCounts":{"proteinCoding":10,"total":10}}},"assemblyInfo":{"assemblyLevel":"Complete Genome","assemblyName":"ASM3817619v1","assemblyStatus":"current","assemblyType":"haploid","releaseDate":"2009-11-23","submitter":"Southeast Poultry Research Laboratory, USDA Agriculture Research Service"},"assemblyStats":{"contigL50":3,"contigN50":2208,"gcCount":"5920","gcPercent":44.0,"numberOfComponentSequences":8,"numberOfContigs":8,"numberOfScaffolds":8,"scaffoldL50":3,"scaffoldN50":2208,"totalNumberOfChromosomes":8,"totalSequenceLength":"13409","totalUngappedLength":"13409"},"currentAccession":"GCA_038176195.1","organism":{"organismName":"Influenza A virus (A/goose/Hong Kong/485.3/2000(H5N1))","taxId":680801},"sourceDatabase":"SOURCE_DATABASE_GENBANK"}
{"accession":"GCA_038176535.1","annotationInfo":{"name":"Annotation submitted by on behalf of JCVI/Istituto Zooprofilattico Sperimentale delle Venezie/NCBI, National Center for Biotechnology Information, NIH","provider":"on behalf of JCVI/Istituto Zooprofilattico Sperimentale delle Venezie/NCBI, National Center for Biotechnology Information, NIH","releaseDate":"2007-06-27","stats":{"geneCounts":{"proteinCoding":11,"total":11}}},"assemblyInfo":{"assemblyLevel":"Complete Genome","assemblyName":"ASM3817653v1","assemblyStatus":"current","assemblyType":"haploid","releaseDate":"2007-06-27","submitter":"on behalf of JCVI/Istituto Zooprofilattico Sperimentale delle Venezie/NCBI, National Center for Biotechnology Information, NIH"},"assemblyStats":{"contigL50":3,"contigN50":2186,"gcCount":"5918","gcPercent":44.5,"numberOfComponentSequences":8,"numberOfContigs":8,"numberOfScaffolds":8,"scaffoldL50":3,"scaffoldN50":2186,"totalNumberOfChromosomes":8,"totalSequenceLength":"13235","totalUngappedLength":"13235"},"currentAccession":"GCA_038176535.1","organism":{"organismName":"Influenza A virus (A/guinea fowl/Italy/155/2000(H7N1))","taxId":437400},"sourceDatabase":"SOURCE_DATABASE_GENBANK"}
{"accession":"GCA_038176925.1","annotationInfo":{"name":"Annotation submitted by Research & Innovation Department, Istituto Zooprofilattico Sperimentale delle Venezie","provider":"Research & Innovation Department, Istituto Zooprofilattico Sperimentale delle Venezie","releaseDate":"2014-02-11","stats":{"geneCounts":{"proteinCoding":12,"total":12}}},"assemblyInfo":{"assemblyLevel":"Complete Genome","assemblyMethod":"SeqScape v. 2.5","assemblyName":"ASM3817692v1","assemblyStatus":"current","assemblyType":"haploid","releaseDate":"2013-08-16","sequencingTech":"Sanger dideoxy sequencing","submitter":"Research & Innovation Department, Istituto Zooprofilattico Sperimentale delle Venezie"},"assemblyStats":{"contigL50":3,"contigN50":2151,"gcCount":"5828","gcPercent":45.0,"numberOfComponentSequences":8,"numberOfContigs":8,"numberOfScaffolds":8,"scaffoldL50":3,"scaffoldN50":2151,"totalNumberOfChromosomes":8,"totalSequenceLength":"13002","totalUngappedLength":"13002"},"currentAccession":"GCA_038176925.1","organism":{"organismName":"Influenza A virus (A/guinea fowl/Italy/564/2000(H7N1))","taxId":1381276},"sourceDatabase":"SOURCE_DATABASE_GENBANK"}
{"accession":"GCA_038177195.1","annotationInfo":{"name":"Annotation submitted by Research & Innovation Department, Istituto Zooprofilattico Sperimentale delle Venezie","provider":"Research & Innovation Department, Istituto Zooprofilattico Sperimentale delle Venezie","releaseDate":"2014-02-11","stats":{"geneCounts":{"proteinCoding":12,"total":12}}},"assemblyInfo":{"assemblyLevel":"Complete Genome","assemblyMethod":"SeqScape v. 2.5","assemblyName":"ASM3817719v1","assemblyStatus":"current","assemblyType":"haploid","releaseDate":"2013-08-16","sequencingTech":"Sanger dideoxy sequencing","submitter":"Research & Innovation Department, Istituto Zooprofilattico Sperimentale delle Venezie"},"assemblyStats":{"contigL50":3,"contigN50":2131,"gcCount":"5862","gcPercent":45.0,"numberOfComponentSequences":8,"numberOfContigs":8,"numberOfScaffolds":8,"scaffoldL50":3,"scaffoldN50":2131,"totalNumberOfChromosomes":8,"totalSequenceLength":"13063","totalUngappedLength":"13063"},"currentAccession":"GCA_038177195.1","organism":{"organismName":"Influenza A virus (A/guinea fowl/Italy/1766/2000(H7N1))","taxId":1381274},"sourceDatabase":"SOURCE_DATABASE_GENBANK"}
{"accession":"GCA_038177335.1","annotationInfo":{"name":"Annotation submitted by Research & Innovation Department, Istituto Zooprofilattico Sperimentale delle Venezie","provider":"Research & Innovation Department, Istituto Zooprofilattico Sperimentale delle Venezie","releaseDate":"2014-02-11","stats":{"geneCounts":{"proteinCoding":12,"total":12}}},"assemblyInfo":{"assemblyLevel":"Complete Genome","assemblyMethod":"SeqScape v. 2.5","assemblyName":"ASM3817733v1","assemblyStatus":"current","assemblyType":"haploid","releaseDate":"2013-08-16","sequencingTech":"Sanger dideoxy sequencing","submitter":"Research & Innovation Department, Istituto Zooprofilattico Sperimentale delle Venezie"},"assemblyStats":{"contigL50":3,"contigN50":2151,"gcCount":"5867","gcPercent":45.0,"numberOfComponentSequences":8,"numberOfContigs":8,"numberOfScaffolds":8,"scaffoldL50":3,"scaffoldN50":2151,"totalNumberOfChromosomes":8,"totalSequenceLength":"13077","totalUngappedLength":"13077"},"currentAccession":"GCA_038177335.1","organism":{"organismName":"Influenza A virus (A/guineafowl/Italy/918/2000(H7N1))","taxId":1381277},"sourceDatabase":"SOURCE_DATABASE_GENBANK"}
{"accession":"GCA_038177425.1","annotationInfo":{"name":"Annotation submitted by Research & Innovation Department, Istituto Zooprofilattico Sperimentale delle Venezie","provider":"Research & Innovation Department, Istituto Zooprofilattico Sperimentale delle Venezie","releaseDate":"2014-02-11","stats":{"geneCounts":{"proteinCoding":12,"total":12}}},"assemblyInfo":{"assemblyLevel":"Complete Genome","assemblyMethod":"SeqScape v. 2.5","assemblyName":"ASM3817742v1","assemblyStatus":"current","assemblyType":"haploid","releaseDate":"2013-08-16","sequencingTech":"Sanger dideoxy sequencing","submitter":"Research & Innovation Department, Istituto Zooprofilattico Sperimentale delle Venezie"},"assemblyStats":{"contigL50":3,"contigN50":2151,"gcCount":"5864","gcPercent":45.0,"numberOfComponentSequences":8,"numberOfContigs":8,"numberOfScaffolds":8,"scaffoldL50":3,"scaffoldN50":2151,"totalNumberOfChromosomes":8,"totalSequenceLength":"13074","totalUngappedLength":"13074"},"currentAccession":"GCA_038177425.1","organism":{"organismName":"Influenza A virus (A/guinea fowl/Italy/1847/2000(H7N1))","taxId":1381275},"sourceDatabase":"SOURCE_DATABASE_GENBANK"}
{"accession":"GCA_038177865.1","annotationInfo":{"name":"Annotation submitted by on behalf of JCVI/St. Jude Children's Research Hospital/NCBI, National Center for Biotechnology Information, NIH","provider":"on behalf of JCVI/St. Jude Children's Research Hospital/NCBI, National Center for Biotechnology Information, NIH","releaseDate":"2012-11-21","stats":{"geneCounts":{"proteinCoding":11,"total":11}}},"assemblyInfo":{"assemblyLevel":"Complete Genome","assemblyName":"ASM3817786v1","assemblyStatus":"current","assemblyType":"haploid","releaseDate":"2012-11-21","submitter":"on behalf of JCVI/St. Jude Children's Research Hospital/NCBI, National Center for Biotechnology Information, NIH"},"assemblyStats":{"contigL50":3,"contigN50":2208,"gcCount":"5951","gcPercent":44.5,"numberOfComponentSequences":8,"numberOfContigs":8,"numberOfScaffolds":8,"scaffoldL50":3,"scaffoldN50":2208,"totalNumberOfChromosomes":8,"totalSequenceLength":"13382","totalUngappedLength":"13382"},"currentAccession":"GCA_038177865.1","organism":{"organismName":"Influenza A virus (A/gull/Delaware Bay/18/2000(H6N1))","taxId":1261940},"sourceDatabase":"SOURCE_DATABASE_GENBANK"}
{"accession":"GCA_038177955.1","annotationInfo":{"name":"Annotation submitted by Research & Innovation Department, Istituto Zooprofilattico Sperimentale delle Venezie","provider":"Research & Innovation Department, Istituto Zooprofilattico Sperimentale delle Venezie","releaseDate":"2014-02-11","stats":{"geneCounts":{"proteinCoding":12,"total":12}}},"assemblyInfo":{"assemblyLevel":"Complete Genome","assemblyMethod":"SeqScape v. 2.5","assemblyName":"ASM3817795v1","assemblyStatus":"current","assemblyType":"haploid","releaseDate":"2013-08-16","sequencingTech":"Sanger dideoxy sequencing","submitter":"Research & Innovation Department, Istituto Zooprofilattico Sperimentale delle Venezie"},"assemblyStats":{"contigL50":3,"contigN50":2151,"gcCount":"5843","gcPercent":45.0,"numberOfComponentSequences":8,"numberOfContigs":8,"numberOfScaffolds":8,"scaffoldL50":3,"scaffoldN50":2151,"totalNumberOfChromosomes":8,"totalSequenceLength":"13025","totalUngappedLength":"13025"},"currentAccession":"GCA_038177955.1","organism":{"organismName":"Influenza A virus (A/goose/Italy/1310/2000(H7N1))","taxId":1381273},"sourceDatabase":"SOURCE_DATABASE_GENBANK"}
{"accession":"GCA_038184215.1","annotationInfo":{"name":"Annotation submitted by State Key Laboratory of Emerging Infectious Diseases, Department of Microbiology, The University of Hong Kong","provider":"State Key Laboratory of Emerging Infectious Diseases, Department of Microbiology, The University of Hong Kong","releaseDate":"2016-07-26","stats":{"geneCounts":{"proteinCoding":11,"total":11}}},"assemblyInfo":{"assemblyLevel":"Complete Genome","assemblyName":"ASM3818421v1","assemblyStatus":"current","assemblyType":"haploid","releaseDate":"2008-02-28","submitter":"State Key Laboratory of Emerging Infectious Diseases, Department of Microbiology, The University of Hong Kong"},"assemblyStats":{"contigL50":3,"contigN50":2159,"gcCount":"5729","gcPercent":44.5,"numberOfComponentSequences":8,"numberOfContigs":8,"numberOfScaffolds":8,"scaffoldL50":3,"scaffoldN50":2159,"totalNumberOfChromosomes":8,"totalSequenceLength":"12831","totalUngappedLength":"12831"},"currentAccession":"GCA_038184215.1","organism":{"organismName":"Influenza A virus (A/goose/Shantou/4325/2001(H5N1))","taxId":496788},"sourceDatabase":"SOURCE_DATABASE_GENBANK"}
{"accession":"GCA_038184275.1","annotationInfo":{"name":"Annotation submitted by State Key Laboratory of Emerging Infectious Diseases, Department of Microbiology, The University of Hong Kong","provider":"State Key Laboratory of Emerging Infectious Diseases, Department of Microbiology, The University of Hong Kong","releaseDate":"2016-07-26","stats":{"geneCounts":{"proteinCoding":11,"total":11}}},"assemblyInfo":{"assemblyLevel":"Complete Genome","assemblyName":"ASM3818427v1","assemblyStatus":"current","assemblyType":"haploid","releaseDate":"2008-02-28","submitter":"State Key Laboratory of Emerging Infectious Diseases, Department of Microbiology, The University of Hong Kong"},"assemblyStats":{"contigL50":3,"contigN50":2159,"gcCount":"5700","gcPercent":44.5,"numberOfComponentSequences":8,"numberOfContigs":8,"numberOfScaffolds":8,"scaffoldL50":3,"scaffoldN50":2159,"totalNumberOfChromosomes":8,"totalSequenceLength":"12754","totalUngappedLength":"12754"},"currentAccession":"GCA_038184275.1","organism":{"organismName":"Influenza A virus (A/goose/Shantou/5456/2001(H5N1))","taxId":496790},"sourceDatabase":"SOURCE_DATABASE_GENBANK"}
{"accession":"GCA_038184505.1","annotationInfo":{"name":"Annotation submitted by State Key Laboratory of Emerging Infectious Diseases, Department of Microbiology, The University of Hong Kong","provider":"State Key Laboratory of Emerging Infectious Diseases, Department of Microbiology, The University of Hong Kong","releaseDate":"2016-07-26","stats":{"geneCounts":{"proteinCoding":11,"total":11}}},"assemblyInfo":{"assemblyLevel":"Complete Genome","assemblyName":"ASM3818450v1","assemblyStatus":"current","assemblyType":"haploid","releaseDate":"2007-09-19","submitter":"State Key Laboratory of Emerging Infectious Diseases, Department of Microbiology, The University of Hong Kong"},"assemblyStats":{"contigL50":4,"contigN50":1344,"gcCount":"4349","gcPercent":44.5,"numberOfComponentSequences":8,"numberOfContigs":8,"numberOfScaffolds":8,"scaffoldL50":4,"scaffoldN50":1344,"totalNumberOfChromosomes":8,"totalSequenceLength":"9797","totalUngappedLength":"9797"},"currentAccession":"GCA_038184505.1","organism":{"organismName":"Influenza A virus (A/Guinea fowl/Shantou/2076/2001(H9N2))","taxId":456619},"sourceDatabase":"SOURCE_DATABASE_GENBANK"}
{"accession":"GCA_038185015.1","annotationInfo":{"name":"Annotation submitted by State Key Laboratory of Emerging Infectious Diseases, Department of Microbiology, The University of Hong Kong","provider":"State Key Laboratory of Emerging Infectious Diseases, Department of Microbiology, The University of Hong Kong","releaseDate":"2016-07-26","stats":{"geneCounts":{"proteinCoding":11,"total":11}}},"assemblyInfo":{"assemblyLevel":"Complete Genome","assemblyName":"ASM3818501v1","assemblyStatus":"current","assemblyType":"haploid","releaseDate":"2008-02-28","submitter":"State Key Laboratory of Emerging Infectious Diseases, Department of Microbiology, The University of Hong Kong"},"assemblyStats":{"contigL50":3,"contigN50":2135,"gcCount":"5706","gcPercent":44.5,"numberOfComponentSequences":8,"numberOfContigs":8,"numberOfScaffolds":8,"scaffoldL50":3,"scaffoldN50":2135,"totalNumberOfChromosomes":8,"totalSequenceLength":"12788","totalUngappedLength":"12788"},"currentAccession":"GCA_038185015.1","organism":{"organismName":"Influenza A virus (A/goose/Shantou/4885/2001(H5N1))","taxId":496789},"sourceDatabase":"SOURCE_DATABASE_GENBANK"}
{"accession":"GCA_038185875.1","annotationInfo":{"name":"Annotation submitted by Southeast Poultry Research Laboratory, USDA Agriculture Research Service","provider":"Southeast Poultry Research Laboratory, USDA Agriculture Research Service","releaseDate":"2016-07-24","stats":{"geneCounts":{"proteinCoding":10,"total":10}}},"assemblyInfo":{"assemblyLevel":"Complete Genome","assemblyName":"ASM3818587v1","assemblyStatus":"current","assemblyType":"haploid","releaseDate":"2009-11-23","submitter":"Southeast Poultry Research Laboratory, USDA Agriculture Research Service"},"assemblyStats":{"contigL50":3,"contigN50":2208,"gcCount":"5782","gcPercent":44.0,"numberOfComponentSequences":8,"numberOfContigs":8,"numberOfScaffolds":8,"scaffoldL50":3,"scaffoldN50":2208,"totalNumberOfChromosomes":8,"totalSequenceLength":"13093","totalUngappedLength":"13093"},"currentAccession":"GCA_038185875.1","organism":{"organismName":"Influenza A virus (A/goose/Hong Kong/668.1/2001(H5N1))","taxId":680802},"sourceDatabase":"SOURCE_DATABASE_GENBANK"}
{"accession":"GCA_038186135.1","annotationInfo":{"name":"Annotation submitted by Southeast Poultry Research Laboratory, USDA Agriculture Research Service","provider":"Southeast Poultry Research Laboratory, USDA Agriculture Research Service","releaseDate":"2008-07-13","stats":{"geneCounts":{"proteinCoding":11,"total":11}}},"assemblyInfo":{"assemblyLevel":"Complete Genome","assemblyName":"ASM3818613v1","assemblyStatus":"current","assemblyType":"haploid","releaseDate":"2008-07-08","submitter":"Southeast Poultry Research Laboratory, USDA Agriculture Research Service"},"assemblyStats":{"contigL50":3,"contigN50":2176,"gcCount":"5825","gcPercent":44.0,"numberOfComponentSequences":8,"numberOfContigs":8,"numberOfScaffolds":8,"scaffoldL50":3,"scaffoldN50":2176,"totalNumberOfChromosomes":8,"totalSequenceLength":"13209","totalUngappedLength":"13209"},"currentAccession":"GCA_038186135.1","organism":{"organismName":"Influenza A virus (A/guinea fowl/NJ/119063-8/2001(H7N2))","taxId":542889},"sourceDatabase":"SOURCE_DATABASE_GENBANK"}
{"accession":"GCA_038186305.1","annotationInfo":{"name":"Annotation submitted by on behalf of JCVI/National Institute of Hygiene and Epidemiology, Vietnam/NCBI, National Center for Biotechnology Information, NIH","provider":"on behalf of JCVI/National Institute of Hygiene and Epidemiology, Vietnam/NCBI, National Center for Biotechnology Information, NIH","releaseDate":"2013-11-14","stats":{"geneCounts":{"proteinCoding":11,"total":11}}},"assemblyInfo":{"assemblyLevel":"Complete Genome","assemblyName":"ASM3818630v1","assemblyStatus":"current","assemblyType":"haploid","releaseDate":"2012-01-09","submitter":"on behalf of JCVI/National Institute of Hygiene and Epidemiology, Vietnam/NCBI, National Center for Biotechnology Information, NIH"},"assemblyStats":{"contigL50":3,"contigN50":2206,"gcCount":"5693","gcPercent":42.5,"numberOfComponentSequences":8,"numberOfContigs":8,"numberOfScaffolds":8,"scaffoldL50":3,"scaffoldN50":2206,"totalNumberOfChromosomes":8,"totalSequenceLength":"13404","totalUngappedLength":"13404"},"currentAccession":"GCA_038186305.1","organism":{"organismName":"Influenza A virus (A/HaNoi/2017/2001(H1N1))","taxId":1052266},"sourceDatabase":"SOURCE_DATABASE_GENBANK"}
{"accession":"GCA_038186325.1","annotationInfo":{"name":"Annotation submitted by on behalf of JCVI/National Institute of Hygiene and Epidemiology, Vietnam/NCBI, National Center for Biotechnology Information, NIH","provider":"on behalf of JCVI/National Institute of Hygiene and Epidemiology, Vietnam/NCBI, National Center for Biotechnology Information, NIH","releaseDate":"2013-11-14","stats":{"geneCounts":{"proteinCoding":11,"total":11}}},"assemblyInfo":{"assemblyLevel":"Complete Genome","assemblyName":"ASM3818632v1","assemblyStatus":"current","assemblyType":"haploid","releaseDate":"2012-01-09","submitter":"on behalf of JCVI/National Institute of Hygiene and Epidemiology, Vietnam/NCBI, National Center for Biotechnology Information, NIH"},"assemblyStats":{"contigL50":3,"contigN50":2206,"gcCount":"5695","gcPercent":42.5,"numberOfComponentSequences":8,"numberOfContigs":8,"numberOfScaffolds":8,"scaffoldL50":3,"scaffoldN50":2206,"totalNumberOfChromosomes":8,"totalSequenceLength":"13400","totalUngappedLength":"13400"},"currentAccession":"GCA_038186325.1","organism":{"organismName":"Influenza A virus (A/HaNoi/2253/2001(H1N1))","taxId":1052268},"sourceDatabase":"SOURCE_DATABASE_GENBANK"}
{"accession":"GCA_038186345.1","annotationInfo":{"name":"Annotation submitted by on behalf of JCVI/National Institute of Hygiene and Epidemiology, Vietnam/NCBI, National Center for Biotechnology Information, NIH","provider":"on behalf of JCVI/National Institute of Hygiene and Epidemiology, Vietnam/NCBI, National Center for Biotechnology Information, NIH","releaseDate":"2013-11-14","stats":{"geneCounts":{"proteinCoding":11,"total":11}}},"assemblyInfo":{"assemblyLevel":"Complete Genome","assemblyName":"ASM3818634v1","assemblyStatus":"current","assemblyType":"haploid","releaseDate":"2012-01-09","submitter":"on behalf of JCVI/National Institute of Hygiene and Epidemiology, Vietnam/NCBI, National Center for Biotechnology Information, NIH"},"assemblyStats":{"contigL50":3,"contigN50":2206,"gcCount":"5693","gcPercent":42.5,"numberOfComponentSequences":8,"numberOfContigs":8,"numberOfScaffolds":8,"scaffoldL50":3,"scaffoldN50":2206,"totalNumberOfChromosomes":8,"totalSequenceLength":"13406","totalUngappedLength":"13406"},"currentAccession":"GCA_038186345.1","organism":{"organismName":"Influenza A virus (A/HaNoi/2480/2001(H1N1))","taxId":1052270},"sourceDatabase":"SOURCE_DATABASE_GENBANK"}
{"accession":"GCA_038186975.1","annotationInfo":{"name":"Annotation submitted by on behalf of JCVI/National Institute of Hygiene and Epidemiology, Vietnam/NCBI, National Center for Biotechnology Information, NIH","provider":"on behalf of JCVI/National Institute of Hygiene and Epidemiology, Vietnam/NCBI, National Center for Biotechnology Information, NIH","releaseDate":"2013-11-14","stats":{"geneCounts":{"proteinCoding":11,"total":11}}},"assemblyInfo":{"assemblyLevel":"Complete Genome","assemblyName":"ASM3818697v1","assemblyStatus":"current","assemblyType":"haploid","releaseDate":"2012-01-09","submitter":"on behalf of JCVI/National Institute of Hygiene and Epidemiology, Vietnam/NCBI, National Center for Biotechnology Information, NIH"},"assemblyStats":{"contigL50":3,"contigN50":2192,"gcCount":"5749","gcPercent":43.0,"numberOfComponentSequences":8,"numberOfContigs":8,"numberOfScaffolds":8,"scaffoldL50":3,"scaffoldN50":2192,"totalNumberOfChromosomes":8,"totalSequenceLength":"13387","totalUngappedLength":"13387"},"currentAccession":"GCA_038186975.1","organism":{"organismName":"Influenza A virus (A/HaNoi/1766/2001(H3N2))","taxId":1052355},"sourceDatabase":"SOURCE_DATABASE_GENBANK"}
{"accession":"GCA_038186995.1","annotationInfo":{"name":"Annotation submitted by on behalf of JCVI/National Institute of Hygiene and Epidemiology, Vietnam/NCBI, National Center for Biotechnology Information, NIH","provider":"on behalf of JCVI/National Institute of Hygiene and Epidemiology, Vietnam/NCBI, National Center for Biotechnology Information, NIH","releaseDate":"2013-11-14","stats":{"geneCounts":{"proteinCoding":11,"total":11}}},"assemblyInfo":{"assemblyLevel":"Complete Genome","assemblyName":"ASM3818699v1","assemblyStatus":"current","assemblyType":"haploid","releaseDate":"2012-01-09","submitter":"on behalf of JCVI/National Institute of Hygiene and Epidemiology, Vietnam/NCBI, National Center for Biotechnology Information, NIH"},"assemblyStats":{"contigL50":3,"contigN50":2206,"gcCount":"5695","gcPercent":42.5,"numberOfComponentSequences":8,"numberOfContigs":8,"numberOfScaffolds":8,"scaffoldL50":3,"scaffoldN50":2206,"totalNumberOfChromosomes":8,"totalSequenceLength":"13400","totalUngappedLength":"13400"},"currentAccession":"GCA_038186995.1","organism":{"organismName":"Influenza A virus (A/HaNoi/2143/2001(H1N1))","taxId":1052267},"sourceDatabase":"SOURCE_DATABASE_GENBANK"}
{"accession":"GCA_038187035.1","annotationInfo":{"name":"Annotation submitted by on behalf of JCVI/National Institute of Hygiene and Epidemiology, Vietnam/NCBI, National Center for Biotechnology Information, NIH","provider":"on behalf of JCVI/National Institute of Hygiene and Epidemiology, Vietnam/NCBI, National Center for Biotechnology Information, NIH","releaseDate":"2013-11-14","stats":{"geneCounts":{"proteinCoding":11,"total":11}}},"assemblyInfo":{"assemblyLevel":"Complete Genome","assemblyName":"ASM3818703v1","assemblyStatus":"current","assemblyType":"haploid","releaseDate":"2012-01-09","submitter":"on behalf of JCVI/National Institute of Hygiene and Epidemiology, Vietnam/NCBI, National Center for Biotechnology Information, NIH"},"assemblyStats":{"contigL50":3,"contigN50":2207,"gcCount":"5703","gcPercent":42.5,"numberOfComponentSequences":8,"numberOfContigs":8,"numberOfScaffolds":8,"scaffoldL50":3,"scaffoldN50":2207,"totalNumberOfChromosomes":8,"totalSequenceLength":"13407","totalUngappedLength":"13407"},"currentAccession":"GCA_038187035.1","organism":{"organismName":"Influenza A virus (A/HaNoi/2476/2001(H1N1))","taxId":1052269},"sourceDatabase":"SOURCE_DATABASE_GENBANK"}
{"accession":"GCA_038187095.1","annotationInfo":{"name":"Annotation submitted by on behalf of JCVI/National Institute of Hygiene and Epidemiology, Vietnam/NCBI, National Center for Biotechnology Information, NIH","provider":"on behalf of JCVI/National Institute of Hygiene and Epidemiology, Vietnam/NCBI, National Center for Biotechnology Information, NIH","releaseDate":"2013-11-14","stats":{"geneCounts":{"proteinCoding":11,"total":11}}},"assemblyInfo":{"assemblyLevel":"Complete Genome","assemblyName":"ASM3818709v1","assemblyStatus":"current","assemblyType":"haploid","releaseDate":"2012-01-09","submitter":"on behalf of JCVI/National Institute of Hygiene and Epidemiology, Vietnam/NCBI, National Center for Biotechnology Information, NIH"},"assemblyStats":{"contigL50":3,"contigN50":2206,"gcCount":"5697","gcPercent":42.5,"numberOfComponentSequences":8,"numberOfContigs":8,"numberOfScaffolds":8,"scaffoldL50":3,"scaffoldN50":2206,"totalNumberOfChromosomes":8,"totalSequenceLength":"13402","totalUngappedLength":"13402"},"currentAccession":"GCA_038187095.1","organism":{"organismName":"Influenza A virus (A/HaNoi/2532/2001(H1N1))","taxId":1052271},"sourceDatabase":"SOURCE_DATABASE_GENBANK"}
{"accession":"GCA_038194095.1","annotationInfo":{"name":"Annotation submitted by State Key Laboratory of Emerging Infectious Diseases, Department of Microbiology, Li Ka Shing Faculty of Medicine, The University of Hong Kong","provider":"State Key Laboratory of Emerging Infectious Diseases, Department of Microbiology, Li Ka Shing Faculty of Medicine, The University of Hong Kong","releaseDate":"2010-06-28","stats":{"geneCounts":{"proteinCoding":10,"total":10}}},"assemblyInfo":{"assemblyLevel":"Complete Genome","assemblyName":"ASM3819409v1","assemblyStatus":"current","assemblyType":"haploid","releaseDate":"2010-05-07","submitter":"State Key Laboratory of Emerging Infectious Diseases, Department of Microbiology, Li Ka Shing Faculty of Medicine, The University of Hong Kong"},"assemblyStats":{"contigL50":3,"contigN50":2151,"gcCount":"5781","gcPercent":44.0,"numberOfComponentSequences":8,"numberOfContigs":8,"numberOfScaffolds":8,"scaffoldL50":3,"scaffoldN50":2151,"totalNumberOfChromosomes":8,"totalSequenceLength":"13136","totalUngappedLength":"13136"},"currentAccession":"GCA_038194095.1","organism":{"organismName":"Influenza A virus (A/goose/Shantou/106/2002(H6N2))","taxId":759540},"sourceDatabase":"SOURCE_DATABASE_GENBANK"}
{"accession":"GCA_038194195.1","annotationInfo":{"name":"Annotation submitted by State Key Laboratory of Emerging Infectious Diseases, Department of Microbiology, The University of Hong Kong","provider":"State Key Laboratory of Emerging Infectious Diseases, Department of Microbiology, The University of Hong Kong","releaseDate":"2016-07-26","stats":{"geneCounts":{"proteinCoding":11,"total":11}}},"assemblyInfo":{"assemblyLevel":"Complete Genome","assemblyName":"ASM3819419v1","assemblyStatus":"current","assemblyType":"haploid","releaseDate":"2008-02-28","submitter":"State Key Laboratory of Emerging Infectious Diseases, Department of Microbiology, The University of Hong Kong"},"assemblyStats":{"contigL50":3,"contigN50":2159,"gcCount":"5800","gcPercent":44.5,"numberOfComponentSequences":8,"numberOfContigs":8,"numberOfScaffolds":8,"scaffoldL50":3,"scaffoldN50":2159,"totalNumberOfChromosomes":8,"totalSequenceLength":"13068","totalUngappedLength":"13068"},"currentAccession":"GCA_038194195.1","organism":{"organismName":"Influenza A virus (A/goose/Shantou/157/2002(H5N1))","taxId":496787},"sourceDatabase":"SOURCE_DATABASE_GENBANK"}
{"accession":"GCA_038194235.1","annotationInfo":{"name":"Annotation submitted by State Key Laboratory of Emerging Infectious Diseases, Department of Microbiology, Li Ka Shing Faculty of Medicine, The University of Hong Kong","provider":"State Key Laboratory of Emerging Infectious Diseases, Department of Microbiology, Li Ka Shing Faculty of Medicine, The University of Hong Kong","releaseDate":"2010-06-28","stats":{"geneCounts":{"proteinCoding":10,"total":10}}},"assemblyInfo":{"assemblyLevel":"Complete Genome","assemblyName":"ASM3819423v1","assemblyStatus":"current","assemblyType":"haploid","releaseDate":"2010-05-07","submitter":"State Key Laboratory of Emerging Infectious Diseases, Department of Microbiology, Li Ka Shing Faculty of Medicine, The University of Hong Kong"},"assemblyStats":{"contigL50":3,"contigN50":2151,"gcCount":"5788","gcPercent":44.0,"numberOfComponentSequences":8,"numberOfContigs":8,"numberOfScaffolds":8,"scaffoldL50":3,"scaffoldN50":2151,"totalNumberOfChromosomes":8,"totalSequenceLength":"13136","totalUngappedLength":"13136"},"currentAccession":"GCA_038194235.1","organism":{"organismName":"Influenza A virus (A/goose/Shantou/756/2002(H6N2))","taxId":759542},"sourceDatabase":"SOURCE_DATABASE_GENBANK"}
{"accession":"GCA_038194765.1","annotationInfo":{"name":"Annotation submitted by State Key Laboratory of Emerging Infectious Diseases, Department of Microbiology, Li Ka Shing Faculty of Medicine, The University of Hong Kong","provider":"State Key Laboratory of Emerging Infectious Diseases, Department of Microbiology, Li Ka Shing Faculty of Medicine, The University of Hong Kong","releaseDate":"2010-06-28","stats":{"geneCounts":{"proteinCoding":10,"total":10}}},"assemblyInfo":{"assemblyLevel":"Complete Genome","assemblyName":"ASM3819476v1","assemblyStatus":"current","assemblyType":"haploid","releaseDate":"2010-05-07","submitter":"State Key Laboratory of Emerging Infectious Diseases, Department of Microbiology, Li Ka Shing Faculty of Medicine, The University of Hong Kong"},"assemblyStats":{"contigL50":3,"contigN50":2151,"gcCount":"5780","gcPercent":44.0,"numberOfComponentSequences":8,"numberOfContigs":8,"numberOfScaffolds":8,"scaffoldL50":3,"scaffoldN50":2151,"totalNumberOfChromosomes":8,"totalSequenceLength":"13136","totalUngappedLength":"13136"},"currentAccession":"GCA_038194765.1","organism":{"organismName":"Influenza A virus (A/goose/Shantou/1321/2002(H6N2))","taxId":759541},"sourceDatabase":"SOURCE_DATABASE_GENBANK"}
{"accession":"GCA_038194825.1","annotationInfo":{"name":"Annotation submitted by State Key Laboratory of Emerging Infectious Diseases, Department of Microbiology, The University of Hong Kong","provider":"State Key Laboratory of Emerging Infectious Diseases, Department of Microbiology, The University of Hong Kong","releaseDate":"2016-07-26","stats":{"geneCounts":{"proteinCoding":11,"total":11}}},"assemblyInfo":{"assemblyLevel":"Complete Genome","assemblyName":"ASM3819482v1","assemblyStatus":"current","assemblyType":"haploid","releaseDate":"2008-02-28","submitter":"State Key Laboratory of Emerging Infectious Diseases, Department of Microbiology, The University of Hong Kong"},"assemblyStats":{"contigL50":3,"contigN50":2162,"gcCount":"5748","gcPercent":44.0,"numberOfComponentSequences":8,"numberOfContigs":8,"numberOfScaffolds":8,"scaffoldL50":3,"scaffoldN50":2162,"totalNumberOfChromosomes":8,"totalSequenceLength":"12997","totalUngappedLength":"12997"},"currentAccession":"GCA_038194825.1","organism":{"organismName":"Influenza A virus (A/goose/Shantou/753/2002(H5N1))","taxId":496791},"sourceDatabase":"SOURCE_DATABASE_GENBANK"}
{"accession":"GCA_038194845.1","annotationInfo":{"name":"Annotation submitted by State Key Laboratory of Emerging Infectious Diseases, Department of Microbiology, Li Ka Shing Faculty of Medicine, The University of Hong Kong","provider":"State Key Laboratory of Emerging Infectious Diseases, Department of Microbiology, Li Ka Shing Faculty of Medicine, The University of Hong Kong","releaseDate":"2010-06-28","stats":{"geneCounts":{"proteinCoding":10,"total":10}}},"assemblyInfo":{"assemblyLevel":"Complete Genome","assemblyName":"ASM3819484v1","assemblyStatus":"current","assemblyType":"haploid","releaseDate":"2010-05-07","submitter":"State Key Laboratory of Emerging Infectious Diseases, Department of Microbiology, Li Ka Shing Faculty of Medicine, The University of Hong Kong"},"assemblyStats":{"contigL50":3,"contigN50":2151,"gcCount":"5781","gcPercent":44.0,"numberOfComponentSequences":8,"numberOfContigs":8,"numberOfScaffolds":8,"scaffoldL50":3,"scaffoldN50":2151,"totalNumberOfChromosomes":8,"totalSequenceLength":"13136","totalUngappedLength":"13136"},"currentAccession":"GCA_038194845.1","organism":{"organismName":"Influenza A virus (A/goose/Shantou/879/2002(H6N2))","taxId":759543},"sourceDatabase":"SOURCE_DATABASE_GENBANK"}
{"accession":"GCA_038196005.1","annotationInfo":{"name":"Annotation submitted by Southeast Poultry Research Laboratory, USDA Agriculture Research Service","provider":"Southeast Poultry Research Laboratory, USDA Agriculture Research Service","releaseDate":"2016-07-24","stats":{"geneCounts":{"proteinCoding":10,"total":10}}},"assemblyInfo":{"assemblyLevel":"Complete Genome","assemblyName":"ASM3819600v1","assemblyStatus":"current","assemblyType":"haploid","releaseDate":"2009-11-23","submitter":"Southeast Poultry Research Laboratory, USDA Agriculture Research Service"},"assemblyStats":{"contigL50":3,"contigN50":2233,"gcCount":"5506","gcPercent":44.0,"numberOfComponentSequences":8,"numberOfContigs":8,"numberOfScaffolds":8,"scaffoldL50":3,"scaffoldN50":2233,"totalNumberOfChromosomes":8,"totalSequenceLength":"12551","totalUngappedLength":"12551"},"currentAccession":"GCA_038196005.1","organism":{"organismName":"Influenza A virus (A/goose/Hong Kong/739.2/2002(H5N1))","taxId":680803},"sourceDatabase":"SOURCE_DATABASE_GENBANK"}
{"accession":"GCA_038196855.1","annotationInfo":{"name":"Annotation submitted by on behalf of JCVI/National Institute of Hygiene and Epidemiology, Vietnam/NCBI, National Center for Biotechnology Information, NIH","provider":"on behalf of JCVI/National Institute of Hygiene and Epidemiology, Vietnam/NCBI, National Center for Biotechnology Information, NIH","releaseDate":"2013-11-14","stats":{"geneCounts":{"proteinCoding":11,"total":11}}},"assemblyInfo":{"assemblyLevel":"Complete Genome","assemblyName":"ASM3819685v1","assemblyStatus":"current","assemblyType":"haploid","releaseDate":"2012-01-09","submitter":"on behalf of JCVI/National Institute of Hygiene and Epidemiology, Vietnam/NCBI, National Center for Biotechnology Information, NIH"},"assemblyStats":{"contigL50":3,"contigN50":2206,"gcCount":"5695","gcPercent":42.5,"numberOfComponentSequences":8,"numberOfContigs":8,"numberOfScaffolds":8,"scaffoldL50":3,"scaffoldN50":2206,"totalNumberOfChromosomes":8,"totalSequenceLength":"13402","totalUngappedLength":"13402"},"currentAccession":"GCA_038196855.1","organism":{"organismName":"Influenza A virus (A/HaNoi/2546/2002(H1N1))","taxId":1052272},"sourceDatabase":"SOURCE_DATABASE_GENBANK"}
{"accession":"GCA_038197505.1","annotationInfo":{"name":"Annotation submitted by on behalf of JCVI/National Institute of Hygiene and Epidemiology, Vietnam/NCBI, National Center for Biotechnology Information, NIH","provider":"on behalf of JCVI/National Institute of Hygiene and Epidemiology, Vietnam/NCBI, National Center for Biotechnology Information, NIH","releaseDate":"2013-11-14","stats":{"geneCounts":{"proteinCoding":11,"total":11}}},"assemblyInfo":{"assemblyLevel":"Complete Genome","assemblyName":"ASM3819750v1","assemblyStatus":"current","assemblyType":"haploid","releaseDate":"2012-01-09","submitter":"on behalf of JCVI/National Institute of Hygiene and Epidemiology, Vietnam/NCBI, National Center for Biotechnology Information, NIH"},"assemblyStats":{"contigL50":3,"contigN50":2206,"gcCount":"5699","gcPercent":42.5,"numberOfComponentSequences":8,"numberOfContigs":8,"numberOfScaffolds":8,"scaffoldL50":3,"scaffoldN50":2206,"totalNumberOfChromosomes":8,"totalSequenceLength":"13401","totalUngappedLength":"13401"},"currentAccession":"GCA_038197505.1","organism":{"organismName":"Influenza A virus (A/HaNoi/2704/2002(H1N1))","taxId":1052273},"sourceDatabase":"SOURCE_DATABASE_GENBANK"}
{"accession":"GCA_038198865.1","annotationInfo":{"name":"Annotation submitted by on behalf of JCVI/Naval Health Research Center/NCBI, National Center for Biotechnology Information, NIH","provider":"on behalf of JCVI/Naval Health Research Center/NCBI, National Center for Biotechnology Information, NIH","releaseDate":"2011-05-26","stats":{"geneCounts":{"proteinCoding":11,"total":11}}},"assemblyInfo":{"assemblyLevel":"Complete Genome","assemblyName":"ASM3819886v1","assemblyStatus":"current","assemblyType":"haploid","releaseDate":"2011-05-26","submitter":"on behalf of JCVI/Naval Health Research Center/NCBI, National Center for Biotechnology Information, NIH"},"assemblyStats":{"contigL50":3,"contigN50":2192,"gcCount":"5770","gcPercent":43.0,"numberOfComponentSequences":8,"numberOfContigs":8,"numberOfScaffolds":8,"scaffoldL50":3,"scaffoldN50":2192,"totalNumberOfChromosomes":8,"totalSequenceLength":"13382","totalUngappedLength":"13382"},"currentAccession":"GCA_038198865.1","organism":{"organismName":"Influenza A virus (A/Georgia/NHRC0001/2002(H3N2))","taxId":1004627},"sourceDatabase":"SOURCE_DATABASE_GENBANK"}
{"accession":"GCA_038204095.1","annotationInfo":{"name":"Annotation submitted by on behalf of JCVI/Ohio State University/NCBI, National Center for Biotechnology Information, NIH","provider":"on behalf of JCVI/Ohio State University/NCBI, National Center for Biotechnology Information, NIH","releaseDate":"2016-07-24","stats":{"geneCounts":{"proteinCoding":11,"total":11}}},"assemblyInfo":{"assemblyLevel":"Complete Genome","assemblyName":"ASM3820409v1","assemblyStatus":"current","assemblyType":"haploid","releaseDate":"2009-12-29","submitter":"on behalf of JCVI/Ohio State University/NCBI, National Center for Biotechnology Information, NIH"},"assemblyStats":{"contigL50":3,"contigN50":2184,"gcCount":"5927","gcPercent":45.0,"numberOfComponentSequences":8,"numberOfContigs":8,"numberOfScaffolds":8,"scaffoldL50":3,"scaffoldN50":2184,"totalNumberOfChromosomes":8,"totalSequenceLength":"13240","totalUngappedLength":"13240"},"currentAccession":"GCA_038204095.1","organism":{"organismName":"Influenza A virus (A/green-winged teal/Ohio/960/2002(H3N8))","taxId":370171},"sourceDatabase":"SOURCE_DATABASE_GENBANK"}
{"accession":"GCA_038205285.1","annotationInfo":{"name":"Annotation submitted by on behalf of JCVI/University of Siena, Italy/NCBI, National Center for Biotechnology Information, NIH","provider":"on behalf of JCVI/University of Siena, Italy/NCBI, National Center for Biotechnology Information, NIH","releaseDate":"2009-02-24","stats":{"geneCounts":{"proteinCoding":11,"total":11}}},"assemblyInfo":{"assemblyLevel":"Complete Genome","assemblyName":"ASM3820528v1","assemblyStatus":"current","assemblyType":"haploid","releaseDate":"2009-02-24","submitter":"on behalf of JCVI/University of Siena, Italy/NCBI, National Center for Biotechnology Information, NIH"},"assemblyStats":{"contigL50":3,"contigN50":2194,"gcCount":"5746","gcPercent":43.0,"numberOfComponentSequences":8,"numberOfContigs":8,"numberOfScaffolds":8,"scaffoldL50":3,"scaffoldN50":2194,"totalNumberOfChromosomes":8,"totalSequenceLength":"13302","totalUngappedLength":"13302"},"currentAccession":"GCA_038205285.1","organism":{"organismName":"Influenza A virus (A/Genoa/1/2002(H3N2))","taxId":537950},"sourceDatabase":"SOURCE_DATABASE_GENBANK"}
{"accession":"GCA_038208265.1","annotationInfo":{"name":"Annotation submitted by Infectious Diseases, St. Jude Children's Research Hospital","provider":"Infectious Diseases, St. Jude Children's Research Hospital","releaseDate":"2014-05-22","stats":{"geneCounts":{"proteinCoding":12,"total":12}}},"assemblyInfo":{"assemblyLevel":"Complete Genome","assemblyName":"ASM3820826v1","assemblyStatus":"current","assemblyType":"haploid","releaseDate":"2013-06-19","submitter":"Infectious Diseases, St. Jude Children's Research Hospital"},"assemblyStats":{"contigL50":3,"contigN50":2200,"gcCount":"5873","gcPercent":44.0,"numberOfComponentSequences":8,"numberOfContigs":8,"numberOfScaffolds":8,"scaffoldL50":3,"scaffoldN50":2200,"totalNumberOfChromosomes":8,"totalSequenceLength":"13321","totalUngappedLength":"13321"},"currentAccession":"GCA_038208265.1","organism":{"organismName":"Influenza A virus (A/guineafowl/HongKong/NT101/2003(H9N2))","taxId":292046},"sourceDatabase":"SOURCE_DATABASE_GENBANK"}
{"accession":"GCA_038209135.1","annotationInfo":{"name":"Annotation submitted by Molecular Biology, Istituto Zooprofilattico Sperimentale della Lombardia e dell' Emilia Romagna","provider":"Molecular Biology, Istituto Zooprofilattico Sperimentale della Lombardia e dell' Emilia Romagna","releaseDate":"2016-07-26","stats":{"geneCounts":{"proteinCoding":11,"total":11}}},"assemblyInfo":{"assemblyLevel":"Complete Genome","assemblyName":"ASM3820913v1","assemblyStatus":"current","assemblyType":"haploid","releaseDate":"2008-11-06","submitter":"Molecular Biology, Istituto Zooprofilattico Sperimentale della Lombardia e dell' Emilia Romagna"},"assemblyStats":{"contigL50":3,"contigN50":2203,"gcCount":"5972","gcPercent":44.5,"numberOfComponentSequences":8,"numberOfContigs":8,"numberOfScaffolds":8,"scaffoldL50":3,"scaffoldN50":2203,"totalNumberOfChromosomes":8,"totalSequenceLength":"13393","totalUngappedLength":"13393"},"currentAccession":"GCA_038209135.1","organism":{"organismName":"Influenza A virus (A/goose/Italy/296426/2003(H1N1))","taxId":573044},"sourceDatabase":"SOURCE_DATABASE_GENBANK"}
{"accession":"GCA_038209645.1","annotationInfo":{"name":"Annotation submitted by on behalf of JCVI/National Institute of Hygiene and Epidemiology, Vietnam/NCBI, National Center for Biotechnology Information, NIH","provider":"on behalf of JCVI/National Institute of Hygiene and Epidemiology, Vietnam/NCBI, National Center for Biotechnology Information, NIH","releaseDate":"2013-11-14","stats":{"geneCounts":{"proteinCoding":11,"total":11}}},"assemblyInfo":{"assemblyLevel":"Complete Genome","assemblyName":"ASM3820964v1","assemblyStatus":"current","assemblyType":"haploid","releaseDate":"2012-01-09","submitter":"on behalf of JCVI/National Institute of Hygiene and Epidemiology, Vietnam/NCBI, National Center for Biotechnology Information, NIH"},"assemblyStats":{"contigL50":3,"contigN50":2192,"gcCount":"5746","gcPercent":43.0,"numberOfComponentSequences":8,"numberOfContigs":8,"numberOfScaffolds":8,"scaffoldL50":3,"scaffoldN50":2192,"totalNumberOfChromosomes":8,"totalSequenceLength":"13383","totalUngappedLength":"13383"},"currentAccession":"GCA_038209645.1","organism":{"organismName":"Influenza A virus (A/HaNoi/ARI189/2003(H3N2))","taxId":1052357},"sourceDatabase":"SOURCE_DATABASE_GENBANK"}
{"accession":"GCA_038209665.1","annotationInfo":{"name":"Annotation submitted by on behalf of JCVI/National Institute of Hygiene and Epidemiology, Vietnam/NCBI, National Center for Biotechnology Information, NIH","provider":"on behalf of JCVI/National Institute of Hygiene and Epidemiology, Vietnam/NCBI, National Center for Biotechnology Information, NIH","releaseDate":"2013-11-14","stats":{"geneCounts":{"proteinCoding":11,"total":11}}},"assemblyInfo":{"assemblyLevel":"Complete Genome","assemblyName":"ASM3820966v1","assemblyStatus":"current","assemblyType":"haploid","releaseDate":"2012-01-09","submitter":"on behalf of JCVI/National Institute of Hygiene and Epidemiology, Vietnam/NCBI, National Center for Biotechnology Information, NIH"},"assemblyStats":{"contigL50":3,"contigN50":2206,"gcCount":"5701","gcPercent":42.5,"numberOfComponentSequences":8,"numberOfContigs":8,"numberOfScaffolds":8,"scaffoldL50":3,"scaffoldN50":2206,"totalNumberOfChromosomes":8,"totalSequenceLength":"13410","totalUngappedLength":"13410"},"currentAccession":"GCA_038209665.1","organism":{"organismName":"Influenza A virus (A/HaNoi/BM857/2003(H1N1))","taxId":1114212},"sourceDatabase":"SOURCE_DATABASE_GENBANK"}
{"accession":"GCA_038210335.1","annotationInfo":{"name":"Annotation submitted by on behalf of JCVI/National Institute of Hygiene and Epidemiology, Vietnam/NCBI, National Center for Biotechnology Information, NIH","provider":"on behalf of JCVI/National Institute of Hygiene and Epidemiology, Vietnam/NCBI, National Center for Biotechnology Information, NIH","releaseDate":"2013-11-14","stats":{"geneCounts":{"proteinCoding":11,"total":11}}},"assemblyInfo":{"assemblyLevel":"Complete Genome","assemblyName":"ASM3821033v1","assemblyStatus":"current","assemblyType":"haploid","releaseDate":"2012-01-09","submitter":"on behalf of JCVI/National Institute of Hygiene and Epidemiology, Vietnam/NCBI, National Center for Biotechnology Information, NIH"},"assemblyStats":{"contigL50":3,"contigN50":2206,"gcCount":"5705","gcPercent":42.5,"numberOfComponentSequences":8,"numberOfContigs":8,"numberOfScaffolds":8,"scaffoldL50":3,"scaffoldN50":2206,"totalNumberOfChromosomes":8,"totalSequenceLength":"13411","totalUngappedLength":"13411"},"currentAccession":"GCA_038210335.1","organism":{"organismName":"Influenza A virus (A/HaNoi/ARI172/2003(H1N1))","taxId":1114211},"sourceDatabase":"SOURCE_DATABASE_GENBANK"}
{"accession":"GCA_038210355.1","annotationInfo":{"name":"Annotation submitted by on behalf of JCVI/National Institute of Hygiene and Epidemiology, Vietnam/NCBI, National Center for Biotechnology Information, NIH","provider":"on behalf of JCVI/National Institute of Hygiene and Epidemiology, Vietnam/NCBI, National Center for Biotechnology Information, NIH","releaseDate":"2013-11-14","stats":{"geneCounts":{"proteinCoding":11,"total":11}}},"assemblyInfo":{"assemblyLevel":"Complete Genome","assemblyName":"ASM3821035v1","assemblyStatus":"current","assemblyType":"haploid","releaseDate":"2012-01-09","submitter":"on behalf of JCVI/National Institute of Hygiene and Epidemiology, Vietnam/NCBI, National Center for Biotechnology Information, NIH"},"assemblyStats":{"contigL50":3,"contigN50":2206,"gcCount":"5697","gcPercent":42.5,"numberOfComponentSequences":8,"numberOfContigs":8,"numberOfScaffolds":8,"scaffoldL50":3,"scaffoldN50":2206,"totalNumberOfChromosomes":8,"totalSequenceLength":"13402","totalUngappedLength":"13402"},"currentAccession":"GCA_038210355.1","organism":{"organismName":"Influenza A virus (A/HaNoi/ARI36/2003(H1N1))","taxId":1052274},"sourceDatabase":"SOURCE_DATABASE_GENBANK"}
{"accession":"GCA_038213455.1","annotationInfo":{"name":"Annotation submitted by on behalf of JCVI/National Institute of Hygiene and Epidemiology, Vietnam/NCBI, National Center for Biotechnology Information, NIH","provider":"on behalf of JCVI/National Institute of Hygiene and Epidemiology, Vietnam/NCBI, National Center for Biotechnology Information, NIH","releaseDate":"2013-11-14","stats":{"geneCounts":{"proteinCoding":11,"total":11}}},"assemblyInfo":{"assemblyLevel":"Complete Genome","assemblyName":"ASM3821345v1","assemblyStatus":"current","assemblyType":"haploid","releaseDate":"2012-01-09","submitter":"on behalf of JCVI/National Institute of Hygiene and Epidemiology, Vietnam/NCBI, National Center for Biotechnology Information, NIH"},"assemblyStats":{"contigL50":3,"contigN50":2192,"gcCount":"5739","gcPercent":43.0,"numberOfComponentSequences":8,"numberOfContigs":8,"numberOfScaffolds":8,"scaffoldL50":3,"scaffoldN50":2192,"totalNumberOfChromosomes":8,"totalSequenceLength":"13387","totalUngappedLength":"13387"},"currentAccession":"GCA_038213455.1","organism":{"organismName":"Influenza A virus (A/Hanoi/BM767/2003(H3N2))","taxId":344220},"sourceDatabase":"SOURCE_DATABASE_GENBANK"}
{"accession":"GCA_038214065.1","annotationInfo":{"name":"Annotation submitted by on behalf of JCVI/National Institute of Hygiene and Epidemiology, Vietnam/NCBI, National Center for Biotechnology Information, NIH","provider":"on behalf of JCVI/National Institute of Hygiene and Epidemiology, Vietnam/NCBI, National Center for Biotechnology Information, NIH","releaseDate":"2013-11-14","stats":{"geneCounts":{"proteinCoding":11,"total":11}}},"assemblyInfo":{"assemblyLevel":"Complete Genome","assemblyName":"ASM3821406v1","assemblyStatus":"current","assemblyType":"haploid","releaseDate":"2012-01-09","submitter":"on behalf of JCVI/National Institute of Hygiene and Epidemiology, Vietnam/NCBI, National Center for Biotechnology Information, NIH"},"assemblyStats":{"contigL50":3,"contigN50":2192,"gcCount":"5746","gcPercent":43.0,"numberOfComponentSequences":8,"numberOfContigs":8,"numberOfScaffolds":8,"scaffoldL50":3,"scaffoldN50":2192,"totalNumberOfChromosomes":8,"totalSequenceLength":"13389","totalUngappedLength":"13389"},"currentAccession":"GCA_038214065.1","organism":{"organismName":"Influenza A virus (A/Hanoi/BM766/2003(H3N2))","taxId":344219},"sourceDatabase":"SOURCE_DATABASE_GENBANK"}
{"accession":"GCA_038219105.1","annotationInfo":{"name":"Annotation submitted by on behalf of JCVI/University of Siena, Italy/NCBI, National Center for Biotechnology Information, NIH","provider":"on behalf of JCVI/University of Siena, Italy/NCBI, National Center for Biotechnology Information, NIH","releaseDate":"2009-02-24","stats":{"geneCounts":{"proteinCoding":11,"total":11}}},"assemblyInfo":{"assemblyLevel":"Complete Genome","assemblyName":"ASM3821910v1","assemblyStatus":"current","assemblyType":"haploid","releaseDate":"2009-02-24","submitter":"on behalf of JCVI/University of Siena, Italy/NCBI, National Center for Biotechnology Information, NIH"},"assemblyStats":{"contigL50":3,"contigN50":2193,"gcCount":"5740","gcPercent":43.0,"numberOfComponentSequences":8,"numberOfContigs":8,"numberOfScaffolds":8,"scaffoldL50":3,"scaffoldN50":2193,"totalNumberOfChromosomes":8,"totalSequenceLength":"13274","totalUngappedLength":"13274"},"currentAccession":"GCA_038219105.1","organism":{"organismName":"Influenza A virus (A/Genoa/14/2003(H3N2))","taxId":537951},"sourceDatabase":"SOURCE_DATABASE_GENBANK"}
{"accession":"GCA_038222795.1","annotationInfo":{"name":"Annotation submitted by on behalf of JCVI/Naval Health Research Center/NCBI, National Center for Biotechnology Information, NIH","provider":"on behalf of JCVI/Naval Health Research Center/NCBI, National Center for Biotechnology Information, NIH","releaseDate":"2013-06-21","stats":{"geneCounts":{"proteinCoding":12,"total":12}}},"assemblyInfo":{"assemblyLevel":"Complete Genome","assemblyName":"ASM3822279v1","assemblyStatus":"current","assemblyType":"haploid","releaseDate":"2011-06-17","submitter":"on behalf of JCVI/Naval Health Research Center/NCBI, National Center for Biotechnology Information, NIH"},"assemblyStats":{"contigL50":3,"contigN50":2192,"gcCount":"5747","gcPercent":43.0,"numberOfComponentSequences":8,"numberOfContigs":8,"numberOfScaffolds":8,"scaffoldL50":3,"scaffoldN50":2192,"totalNumberOfChromosomes":8,"totalSequenceLength":"13377","totalUngappedLength":"13377"},"currentAccession":"GCA_038222795.1","organism":{"organismName":"Influenza A virus (A/Georgia/NHRC0001/2003(H3N2))","taxId":1004609},"sourceDatabase":"SOURCE_DATABASE_GENBANK"}
{"accession":"GCA_038225495.1","annotationInfo":{"name":"Annotation submitted by National Avian Influenza Reference Laboratory & Animal Influenza Laboratory of the Ministry of Agriculture, Harbin Veterinary Research Institute, CAAS","provider":"National Avian Influenza Reference Laboratory & Animal Influenza Laboratory of the Ministry of Agriculture, Harbin Veterinary Research Institute, CAAS","releaseDate":"2010-08-10","stats":{"geneCounts":{"proteinCoding":10,"total":10}}},"assemblyInfo":{"assemblyLevel":"Complete Genome","assemblyName":"ASM3822549v1","assemblyStatus":"current","assemblyType":"haploid","releaseDate":"2010-05-11","submitter":"National Avian Influenza Reference Laboratory & Animal Influenza Laboratory of the Ministry of Agriculture, Harbin Veterinary Research Institute, CAAS"},"assemblyStats":{"contigL50":3,"contigN50":2151,"gcCount":"5799","gcPercent":44.5,"numberOfComponentSequences":8,"numberOfContigs":8,"numberOfScaffolds":8,"scaffoldL50":3,"scaffoldN50":2151,"totalNumberOfChromosomes":8,"totalSequenceLength":"13064","totalUngappedLength":"13064"},"currentAccession":"GCA_038225495.1","organism":{"organismName":"Influenza A virus (A/goose/Guangdong/72/2004(H5N1))","taxId":762418},"sourceDatabase":"SOURCE_DATABASE_GENBANK"}
{"accession":"GCA_038225675.1","annotationInfo":{"name":"Annotation submitted by State Key Laboratory of Emerging Infectious Diseases, Department of Microbiology, The University of Hong Kong","provider":"State Key Laboratory of Emerging Infectious Diseases, Department of Microbiology, The University of Hong Kong","releaseDate":"2016-07-26","stats":{"geneCounts":{"proteinCoding":11,"total":11}}},"assemblyInfo":{"assemblyLevel":"Complete Genome","assemblyName":"ASM3822567v1","assemblyStatus":"current","assemblyType":"haploid","releaseDate":"2007-09-19","submitter":"State Key Laboratory of Emerging Infectious Diseases, Department of Microbiology, The University of Hong Kong"},"assemblyStats":{"contigL50":4,"contigN50":1377,"gcCount":"4331","gcPercent":44.0,"numberOfComponentSequences":8,"numberOfContigs":8,"numberOfScaffolds":8,"scaffoldL50":4,"scaffoldN50":1377,"totalNumberOfChromosomes":8,"totalSequenceLength":"9823","totalUngappedLength":"9823"},"currentAccession":"GCA_038225675.1","organism":{"organismName":"Influenza A virus (A/Guinea fowl/Shantou/6627/2004(H9N2))","taxId":456674},"sourceDatabase":"SOURCE_DATABASE_GENBANK"}
{"accession":"GCA_038226465.1","annotationInfo":{"name":"Annotation submitted by State Key Laboratory of Emerging Infectious Diseases, Department of Microbiology, The University of Hong Kong","provider":"State Key Laboratory of Emerging Infectious Diseases, Department of Microbiology, The University of Hong Kong","releaseDate":"2016-07-26","stats":{"geneCounts":{"proteinCoding":11,"total":11}}},"assemblyInfo":{"assemblyLevel":"Complete Genome","assemblyName":"ASM3822646v1","assemblyStatus":"current","assemblyType":"haploid","releaseDate":"2007-09-19","submitter":"State Key Laboratory of Emerging Infectious Diseases, Department of Microbiology, The University of Hong Kong"},"assemblyStats":{"contigL50":4,"contigN50":1377,"gcCount":"4327","gcPercent":44.0,"numberOfComponentSequences":8,"numberOfContigs":8,"numberOfScaffolds":8,"scaffoldL50":4,"scaffoldN50":1377,"totalNumberOfChromosomes":8,"totalSequenceLength":"9815","totalUngappedLength":"9815"},"currentAccession":"GCA_038226465.1","organism":{"organismName":"Influenza A virus (A/Guinea fowl/Shantou/5852/2004(H9N2))","taxId":456666},"sourceDatabase":"SOURCE_DATABASE_GENBANK"}
{"accession":"GCA_038227225.1","annotationInfo":{"name":"Annotation submitted by Robert Koch Institute","provider":"Robert Koch Institute","releaseDate":"2016-07-23","stats":{"geneCounts":{"proteinCoding":11,"total":11}}},"assemblyInfo":{"assemblyLevel":"Complete Genome","assemblyName":"ASM3822722v1","assemblyStatus":"current","assemblyType":"haploid","releaseDate":"2007-06-19","submitter":"Robert Koch Institute"},"assemblyStats":{"contigL50":4,"contigN50":865,"gcCount":"3662","gcPercent":44.0,"numberOfComponentSequences":8,"numberOfContigs":8,"numberOfScaffolds":8,"scaffoldL50":4,"scaffoldN50":865,"totalNumberOfChromosomes":8,"totalSequenceLength":"8350","totalUngappedLength":"8350"},"currentAccession":"GCA_038227225.1","organism":{"organismName":"Influenza A virus (A/Hamburg/1/04(H3N2))","taxId":444674},"sourceDatabase":"SOURCE_DATABASE_GENBANK"}
{"accession":"GCA_038234065.1","annotationInfo":{"name":"Annotation submitted by on behalf of JCVI/National Institute of Hygiene and Epidemiology, Vietnam/NCBI, National Center for Biotechnology Information, NIH","provider":"on behalf of JCVI/National Institute of Hygiene and Epidemiology, Vietnam/NCBI, National Center for Biotechnology Information, NIH","releaseDate":"2013-11-14","stats":{"geneCounts":{"proteinCoding":11,"total":11}}},"assemblyInfo":{"assemblyLevel":"Complete Genome","assemblyName":"ASM3823406v1","assemblyStatus":"current","assemblyType":"haploid","releaseDate":"2012-01-09","submitter":"on behalf of JCVI/National Institute of Hygiene and Epidemiology, Vietnam/NCBI, National Center for Biotechnology Information, NIH"},"assemblyStats":{"contigL50":3,"contigN50":2192,"gcCount":"5733","gcPercent":43.0,"numberOfComponentSequences":8,"numberOfContigs":8,"numberOfScaffolds":8,"scaffoldL50":3,"scaffoldN50":2192,"totalNumberOfChromosomes":8,"totalSequenceLength":"13383","totalUngappedLength":"13383"},"currentAccession":"GCA_038234065.1","organism":{"organismName":"Influenza A virus (A/HaNoi/662/2004(H3N2))","taxId":1052370},"sourceDatabase":"SOURCE_DATABASE_GENBANK"}
{"accession":"GCA_038234105.1","annotationInfo":{"name":"Annotation submitted by on behalf of JCVI/National Institute of Hygiene and Epidemiology, Vietnam/NCBI, National Center for Biotechnology Information, NIH","provider":"on behalf of JCVI/National Institute of Hygiene and Epidemiology, Vietnam/NCBI, National Center for Biotechnology Information, NIH","releaseDate":"2013-11-14","stats":{"geneCounts":{"proteinCoding":11,"total":11}}},"assemblyInfo":{"assemblyLevel":"Complete Genome","assemblyName":"ASM3823410v1","assemblyStatus":"current","assemblyType":"haploid","releaseDate":"2012-01-09","submitter":"on behalf of JCVI/National Institute of Hygiene and Epidemiology, Vietnam/NCBI, National Center for Biotechnology Information, NIH"},"assemblyStats":{"contigL50":3,"contigN50":2192,"gcCount":"5732","gcPercent":43.0,"numberOfComponentSequences":8,"numberOfContigs":8,"numberOfScaffolds":8,"scaffoldL50":3,"scaffoldN50":2192,"totalNumberOfChromosomes":8,"totalSequenceLength":"13383","totalUngappedLength":"13383"},"currentAccession":"GCA_038234105.1","organism":{"organismName":"Influenza A virus (A/HaNoi/BM769/2004(H3N2))","taxId":1052372},"sourceDatabase":"SOURCE_DATABASE_GENBANK"}
{"accession":"GCA_038235045.1","annotationInfo":{"name":"Annotation submitted by on behalf of JCVI/National Institute of Hygiene and Epidemiology, Vietnam/NCBI, National Center for Biotechnology Information, NIH","provider":"on behalf of JCVI/National Institute of Hygiene and Epidemiology, Vietnam/NCBI, National Center for Biotechnology Information, NIH","releaseDate":"2013-11-14","stats":{"geneCounts":{"proteinCoding":11,"total":11}}},"assemblyInfo":{"assemblyLevel":"Complete Genome","assemblyName":"ASM3823504v1","assemblyStatus":"current","assemblyType":"haploid","releaseDate":"2012-01-09","submitter":"on behalf of JCVI/National Institute of Hygiene and Epidemiology, Vietnam/NCBI, National Center for Biotechnology Information, NIH"},"assemblyStats":{"contigL50":3,"contigN50":2192,"gcCount":"5752","gcPercent":43.0,"numberOfComponentSequences":8,"numberOfContigs":8,"numberOfScaffolds":8,"scaffoldL50":3,"scaffoldN50":2192,"totalNumberOfChromosomes":8,"totalSequenceLength":"13386","totalUngappedLength":"13386"},"currentAccession":"GCA_038235045.1","organism":{"organismName":"Influenza A virus (A/HaNoi/BM544/2004(H3N2))","taxId":1052384},"sourceDatabase":"SOURCE_DATABASE_GENBANK"}
{"accession":"GCA_038235695.1","annotationInfo":{"name":"Annotation submitted by on behalf of JCVI/Naval Health Research Center/NCBI, National Center for Biotechnology Information, NIH","provider":"on behalf of JCVI/Naval Health Research Center/NCBI, National Center for Biotechnology Information, NIH","releaseDate":"2013-06-21","stats":{"geneCounts":{"proteinCoding":12,"total":12}}},"assemblyInfo":{"assemblyLevel":"Complete Genome","assemblyName":"ASM3823569v1","assemblyStatus":"current","assemblyType":"haploid","releaseDate":"2011-05-26","submitter":"on behalf of JCVI/Naval Health Research Center/NCBI, National Center for Biotechnology Information, NIH"},"assemblyStats":{"contigL50":3,"contigN50":2192,"gcCount":"5749","gcPercent":43.0,"numberOfComponentSequences":8,"numberOfContigs":8,"numberOfScaffolds":8,"scaffoldL50":3,"scaffoldN50":2192,"totalNumberOfChromosomes":8,"totalSequenceLength":"13376","totalUngappedLength":"13376"},"currentAccession":"GCA_038235695.1","organism":{"organismName":"Influenza A virus (A/Georgia/NHRC0001/2004(H3N2))","taxId":1004610},"sourceDatabase":"SOURCE_DATABASE_GENBANK"}
{"accession":"GCA_038238695.1","annotationInfo":{"name":"Annotation submitted by Shanghai Veterinary Research Institute, Chinese Academy of Agricultural Sciences","provider":"Shanghai Veterinary Research Institute, Chinese Academy of Agricultural Sciences","releaseDate":"2016-10-18","stats":{"geneCounts":{"proteinCoding":10,"total":10}}},"assemblyInfo":{"assemblyLevel":"Complete Genome","assemblyMethod":"DNAstar v. Lasergene.v7.1","assemblyName":"ASM3823869v1","assemblyStatus":"current","assemblyType":"haploid","releaseDate":"2016-10-13","sequencingTech":"Sanger dideoxy sequencing","submitter":"Shanghai Veterinary Research Institute, Chinese Academy of Agricultural Sciences"},"assemblyStats":{"contigL50":3,"contigN50":2233,"gcCount":"5928","gcPercent":43.5,"numberOfComponentSequences":8,"numberOfContigs":8,"numberOfScaffolds":8,"scaffoldL50":3,"scaffoldN50":2233,"totalNumberOfChromosomes":8,"totalSequenceLength":"13605","totalUngappedLength":"13605"},"currentAccession":"GCA_038238695.1","organism":{"organismName":"Influenza A virus (A/Guangdong/W1/2004(H9N2))","taxId":1903246},"sourceDatabase":"SOURCE_DATABASE_GENBANK"}
{"accession":"GCA_038245425.1","annotationInfo":{"name":"Annotation submitted by Chinese Academy of Sciences, Institute of Microbiology","provider":"Chinese Academy of Sciences, Institute of Microbiology","releaseDate":"2016-07-26","stats":{"geneCounts":{"proteinCoding":10,"total":10}}},"assemblyInfo":{"assemblyLevel":"Complete Genome","assemblyName":"ASM3824542v1","assemblyStatus":"current","assemblyType":"haploid","releaseDate":"2008-06-26","submitter":"Chinese Academy of Sciences, Institute of Microbiology"},"assemblyStats":{"contigL50":3,"contigN50":2151,"gcCount":"5523","gcPercent":43.5,"numberOfComponentSequences":8,"numberOfContigs":8,"numberOfScaffolds":8,"scaffoldL50":3,"scaffoldN50":2151,"totalNumberOfChromosomes":8,"totalSequenceLength":"12765","totalUngappedLength":"12765"},"currentAccession":"GCA_038245425.1","organism":{"organismName":"Influenza A virus (A/Guangdong/03/2005(H3N2))","taxId":543833},"sourceDatabase":"SOURCE_DATABASE_GENBANK"}
{"accession":"GCA_038245485.1","annotationInfo":{"name":"Annotation submitted by Chinese Academy of Sciences, Institute of Microbiology","provider":"Chinese Academy of Sciences, Institute of Microbiology","releaseDate":"2016-07-26","stats":{"geneCounts":{"proteinCoding":11,"total":11}}},"assemblyInfo":{"assemblyLevel":"Complete Genome","assemblyName":"ASM3824548v1","assemblyStatus":"current","assemblyType":"haploid","releaseDate":"2008-08-29","submitter":"Chinese Academy of Sciences, Institute of Microbiology"},"assemblyStats":{"contigL50":3,"contigN50":2151,"gcCount":"5519","gcPercent":43.0,"numberOfComponentSequences":8,"numberOfContigs":8,"numberOfScaffolds":8,"scaffoldL50":3,"scaffoldN50":2151,"totalNumberOfChromosomes":8,"totalSequenceLength":"12765","totalUngappedLength":"12765"},"currentAccession":"GCA_038245485.1","organism":{"organismName":"Influenza A virus (A/Guangdong/05/2005(H3N2))","taxId":556274},"sourceDatabase":"SOURCE_DATABASE_GENBANK"}
{"accession":"GCA_038245505.1","annotationInfo":{"name":"Annotation submitted by Chinese Academy of Sciences, Institute of Microbiology","provider":"Chinese Academy of Sciences, Institute of Microbiology","releaseDate":"2016-07-26","stats":{"geneCounts":{"proteinCoding":11,"total":11}}},"assemblyInfo":{"assemblyLevel":"Complete Genome","assemblyName":"ASM3824550v1","assemblyStatus":"current","assemblyType":"haploid","releaseDate":"2008-08-29","submitter":"Chinese Academy of Sciences, Institute of Microbiology"},"assemblyStats":{"contigL50":3,"contigN50":2151,"gcCount":"5522","gcPercent":43.5,"numberOfComponentSequences":8,"numberOfContigs":8,"numberOfScaffolds":8,"scaffoldL50":3,"scaffoldN50":2151,"totalNumberOfChromosomes":8,"totalSequenceLength":"12766","totalUngappedLength":"12766"},"currentAccession":"GCA_038245505.1","organism":{"organismName":"Influenza A virus (A/Guangdong/09/2005(H3N2))","taxId":556276},"sourceDatabase":"SOURCE_DATABASE_GENBANK"}
{"accession":"GCA_038246405.1","annotationInfo":{"name":"Annotation submitted by Chinese Academy of Sciences, Institute of Microbiology","provider":"Chinese Academy of Sciences, Institute of Microbiology","releaseDate":"2016-07-26","stats":{"geneCounts":{"proteinCoding":11,"total":11}}},"assemblyInfo":{"assemblyLevel":"Complete Genome","assemblyName":"ASM3824640v1","assemblyStatus":"current","assemblyType":"haploid","releaseDate":"2008-09-05","submitter":"Chinese Academy of Sciences, Institute of Microbiology"},"assemblyStats":{"contigL50":3,"contigN50":2151,"gcCount":"5524","gcPercent":43.5,"numberOfComponentSequences":8,"numberOfContigs":8,"numberOfScaffolds":8,"scaffoldL50":3,"scaffoldN50":2151,"totalNumberOfChromosomes":8,"totalSequenceLength":"12765","totalUngappedLength":"12765"},"currentAccession":"GCA_038246405.1","organism":{"organismName":"Influenza A virus (A/Guangdong/04/2005(H3N2))","taxId":557582},"sourceDatabase":"SOURCE_DATABASE_GENBANK"}
{"accession":"GCA_038246465.1","annotationInfo":{"name":"Annotation submitted by Chinese Academy of Sciences, Institute of Microbiology","provider":"Chinese Academy of Sciences, Institute of Microbiology","releaseDate":"2016-07-26","stats":{"geneCounts":{"proteinCoding":11,"total":11}}},"assemblyInfo":{"assemblyLevel":"Complete Genome","assemblyName":"ASM3824646v1","assemblyStatus":"current","assemblyType":"haploid","releaseDate":"2008-08-29","submitter":"Chinese Academy of Sciences, Institute of Microbiology"},"assemblyStats":{"contigL50":3,"contigN50":2151,"gcCount":"5523","gcPercent":43.5,"numberOfComponentSequences":8,"numberOfContigs":8,"numberOfScaffolds":8,"scaffoldL50":3,"scaffoldN50":2151,"totalNumberOfChromosomes":8,"totalSequenceLength":"12765","totalUngappedLength":"12765"},"currentAccession":"GCA_038246465.1","organism":{"organismName":"Influenza A virus (A/Guangdong/07/2005(H3N2))","taxId":556275},"sourceDatabase":"SOURCE_DATABASE_GENBANK"}
{"accession":"GCA_038247645.1","annotationInfo":{"name":"Annotation submitted by National Avian Influenza Reference Laboratory & Animal Influenza Laboratory of the Ministry of Agriculture, Harbin Veterinary Research Institute, CAAS","provider":"National Avian Influenza Reference Laboratory & Animal Influenza Laboratory of the Ministry of Agriculture, Harbin Veterinary Research Institute, CAAS","releaseDate":"2010-08-10","stats":{"geneCounts":{"proteinCoding":10,"total":10}}},"assemblyInfo":{"assemblyLevel":"Complete Genome","assemblyName":"ASM3824764v1","assemblyStatus":"current","assemblyType":"haploid","releaseDate":"2010-05-11","submitter":"National Avian Influenza Reference Laboratory & Animal Influenza Laboratory of the Ministry of Agriculture, Harbin Veterinary Research Institute, CAAS"},"assemblyStats":{"contigL50":3,"contigN50":2151,"gcCount":"5790","gcPercent":44.5,"numberOfComponentSequences":8,"numberOfContigs":8,"numberOfScaffolds":8,"scaffoldL50":3,"scaffoldN50":2151,"totalNumberOfChromosomes":8,"totalSequenceLength":"13061","totalUngappedLength":"13061"},"currentAccession":"GCA_038247645.1","organism":{"organismName":"Influenza A virus (A/Guangxi/1/2005(H5N1))","taxId":370812},"sourceDatabase":"SOURCE_DATABASE_GENBANK"}
{"accession":"GCA_038247755.1","annotationInfo":{"name":"Annotation submitted by State Key Laboratory of Emerging Infectious Diseases, Department of Microbiology, Li Ka Shing Faculty of Medicine, The University of Hong Kong","provider":"State Key Laboratory of Emerging Infectious Diseases, Department of Microbiology, Li Ka Shing Faculty of Medicine, The University of Hong Kong","releaseDate":"2010-06-28","stats":{"geneCounts":{"proteinCoding":10,"total":10}}},"assemblyInfo":{"assemblyLevel":"Complete Genome","assemblyName":"ASM3824775v1","assemblyStatus":"current","assemblyType":"haploid","releaseDate":"2010-05-07","submitter":"State Key Laboratory of Emerging Infectious Diseases, Department of Microbiology, Li Ka Shing Faculty of Medicine, The University of Hong Kong"},"assemblyStats":{"contigL50":3,"contigN50":2151,"gcCount":"5748","gcPercent":43.5,"numberOfComponentSequences":8,"numberOfContigs":8,"numberOfScaffolds":8,"scaffoldL50":3,"scaffoldN50":2151,"totalNumberOfChromosomes":8,"totalSequenceLength":"13139","totalUngappedLength":"13139"},"currentAccession":"GCA_038247755.1","organism":{"organismName":"Influenza A virus (A/goose/Shantou/18647/2005(H6N6))","taxId":759424},"sourceDatabase":"SOURCE_DATABASE_GENBANK"}
{"accession":"GCA_038247805.1","annotationInfo":{"name":"Annotation submitted by National Avian Influenza Reference Laboratory & Animal Influenza Laboratory of the Ministry of Agriculture, Harbin Veterinary Research Institute, CAAS","provider":"National Avian Influenza Reference Laboratory & Animal Influenza Laboratory of the Ministry of Agriculture, Harbin Veterinary Research Institute, CAAS","releaseDate":"2010-08-10","stats":{"geneCounts":{"proteinCoding":10,"total":10}}},"assemblyInfo":{"assemblyLevel":"Complete Genome","assemblyName":"ASM3824780v1","assemblyStatus":"current","assemblyType":"haploid","releaseDate":"2010-05-11","submitter":"National Avian Influenza Reference Laboratory & Animal Influenza Laboratory of the Ministry of Agriculture, Harbin Veterinary Research Institute, CAAS"},"assemblyStats":{"contigL50":3,"contigN50":2233,"gcCount":"5953","gcPercent":44.0,"numberOfComponentSequences":8,"numberOfContigs":8,"numberOfScaffolds":8,"scaffoldL50":3,"scaffoldN50":2233,"totalNumberOfChromosomes":8,"totalSequenceLength":"13556","totalUngappedLength":"13556"},"currentAccession":"GCA_038247805.1","organism":{"organismName":"Influenza A virus (A/goose/Hubei/65/2005(H5N1))","taxId":762419},"sourceDatabase":"SOURCE_DATABASE_GENBANK"}
{"accession":"GCA_038248145.1","annotationInfo":{"name":"Annotation submitted by State Key Laboratory of Emerging Infectious Diseases, Department of Microbiology, The University of Hong Kong","provider":"State Key Laboratory of Emerging Infectious Diseases, Department of Microbiology, The University of Hong Kong","releaseDate":"2016-07-26","stats":{"geneCounts":{"proteinCoding":11,"total":11}}},"assemblyInfo":{"assemblyLevel":"Complete Genome","assemblyName":"ASM3824814v1","assemblyStatus":"current","assemblyType":"haploid","releaseDate":"2007-09-19","submitter":"State Key Laboratory of Emerging Infectious Diseases, Department of Microbiology, The University of Hong Kong"},"assemblyStats":{"contigL50":4,"contigN50":1377,"gcCount":"4290","gcPercent":43.5,"numberOfComponentSequences":8,"numberOfContigs":8,"numberOfScaffolds":8,"scaffoldL50":4,"scaffoldN50":1377,"totalNumberOfChromosomes":8,"totalSequenceLength":"9830","totalUngappedLength":"9830"},"currentAccession":"GCA_038248145.1","organism":{"organismName":"Influenza A virus (A/Guinea fowl/Shantou/630/2005(H9N2))","taxId":456683},"sourceDatabase":"SOURCE_DATABASE_GENBANK"}
{"accession":"GCA_038250145.1","annotationInfo":{"name":"Annotation submitted by State Key Laboratory of Emerging Infectious Diseases, Department of Microbiology, The University of Hong Kong","provider":"State Key Laboratory of Emerging Infectious Diseases, Department of Microbiology, The University of Hong Kong","releaseDate":"2016-07-26","stats":{"geneCounts":{"proteinCoding":11,"total":11}}},"assemblyInfo":{"assemblyLevel":"Complete Genome","assemblyName":"ASM3825014v1","assemblyStatus":"current","assemblyType":"haploid","releaseDate":"2007-09-19","submitter":"State Key Laboratory of Emerging Infectious Diseases, Department of Microbiology, The University of Hong Kong"},"assemblyStats":{"contigL50":4,"contigN50":1377,"gcCount":"4321","gcPercent":44.0,"numberOfComponentSequences":8,"numberOfContigs":8,"numberOfScaffolds":8,"scaffoldL50":4,"scaffoldN50":1377,"totalNumberOfChromosomes":8,"totalSequenceLength":"9830","totalUngappedLength":"9830"},"currentAccession":"GCA_038250145.1","organism":{"organismName":"Influenza A virus (A/Guinea fowl/Shantou/8955/2005(H9N2))","taxId":456685},"sourceDatabase":"SOURCE_DATABASE_GENBANK"}
{"accession":"GCA_038252185.1","annotationInfo":{"name":"Annotation submitted by on behalf of JCVI/Wadsworth-NYSDOH and Cornell-AHDC/NCBI, National Center for Biotechnology Information, NIH","provider":"on behalf of JCVI/Wadsworth-NYSDOH and Cornell-AHDC/NCBI, National Center for Biotechnology Information, NIH","releaseDate":"2007-12-28","stats":{"geneCounts":{"proteinCoding":11,"total":11}}},"assemblyInfo":{"assemblyLevel":"Complete Genome","assemblyName":"ASM3825218v1","assemblyStatus":"current","assemblyType":"haploid","releaseDate":"2007-12-28","submitter":"on behalf of JCVI/Wadsworth-NYSDOH and Cornell-AHDC/NCBI, National Center for Biotechnology Information, NIH"},"assemblyStats":{"contigL50":3,"contigN50":2190,"gcCount":"5859","gcPercent":44.5,"numberOfComponentSequences":8,"numberOfContigs":8,"numberOfScaffolds":8,"scaffoldL50":3,"scaffoldN50":2190,"totalNumberOfChromosomes":8,"totalSequenceLength":"13237","totalUngappedLength":"13237"},"currentAccession":"GCA_038252185.1","organism":{"organismName":"Influenza A virus (A/Guinea fowl/New York/143646-3/2005(H7N2))","taxId":444826},"sourceDatabase":"SOURCE_DATABASE_GENBANK"}
{"accession":"GCA_038252325.1","annotationInfo":{"name":"Annotation submitted by on behalf of JCVI/Ohio State University/NCBI, National Center for Biotechnology Information, NIH","provider":"on behalf of JCVI/Ohio State University/NCBI, National Center for Biotechnology Information, NIH","releaseDate":"2007-04-27","stats":{"geneCounts":{"proteinCoding":11,"total":11}}},"assemblyInfo":{"assemblyLevel":"Complete Genome","assemblyName":"ASM3825232v1","assemblyStatus":"current","assemblyType":"haploid","releaseDate":"2007-03-23","submitter":"on behalf of JCVI/Ohio State University/NCBI, National Center for Biotechnology Information, NIH"},"assemblyStats":{"contigL50":3,"contigN50":2182,"gcCount":"5913","gcPercent":44.5,"numberOfComponentSequences":8,"numberOfContigs":8,"numberOfScaffolds":8,"scaffoldL50":3,"scaffoldN50":2182,"totalNumberOfChromosomes":8,"totalSequenceLength":"13298","totalUngappedLength":"13298"},"currentAccession":"GCA_038252325.1","organism":{"organismName":"Influenza A virus (A/green-winged teal/Ohio/1747/2005(H11N2))","taxId":416757},"sourceDatabase":"SOURCE_DATABASE_GENBANK"}
{"accession":"GCA_038253205.1","annotationInfo":{"name":"Annotation submitted by on behalf of JCVI/National Institute of Hygiene and Epidemiology, Vietnam/NCBI, National Center for Biotechnology Information, NIH","provider":"on behalf of JCVI/National Institute of Hygiene and Epidemiology, Vietnam/NCBI, National Center for Biotechnology Information, NIH","releaseDate":"2013-11-14","stats":{"geneCounts":{"proteinCoding":11,"total":11}}},"assemblyInfo":{"assemblyLevel":"Complete Genome","assemblyName":"ASM3825320v1","assemblyStatus":"current","assemblyType":"haploid","releaseDate":"2012-01-09","submitter":"on behalf of JCVI/National Institute of Hygiene and Epidemiology, Vietnam/NCBI, National Center for Biotechnology Information, NIH"},"assemblyStats":{"contigL50":3,"contigN50":2192,"gcCount":"5732","gcPercent":43.0,"numberOfComponentSequences":8,"numberOfContigs":8,"numberOfScaffolds":8,"scaffoldL50":3,"scaffoldN50":2192,"totalNumberOfChromosomes":8,"totalSequenceLength":"13385","totalUngappedLength":"13385"},"currentAccession":"GCA_038253205.1","organism":{"organismName":"Influenza A virus (A/HaNoi/311/2005(H3N2))","taxId":1071131},"sourceDatabase":"SOURCE_DATABASE_GENBANK"}
{"accession":"GCA_038253295.1","annotationInfo":{"name":"Annotation submitted by on behalf of JCVI/Ohio State University/NCBI, National Center for Biotechnology Information, NIH","provider":"on behalf of JCVI/Ohio State University/NCBI, National Center for Biotechnology Information, NIH","releaseDate":"2007-04-27","stats":{"geneCounts":{"proteinCoding":11,"total":11}}},"assemblyInfo":{"assemblyLevel":"Complete Genome","assemblyName":"ASM3825329v1","assemblyStatus":"current","assemblyType":"haploid","releaseDate":"2007-03-23","submitter":"on behalf of JCVI/Ohio State University/NCBI, National Center for Biotechnology Information, NIH"},"assemblyStats":{"contigL50":3,"contigN50":2188,"gcCount":"5923","gcPercent":44.5,"numberOfComponentSequences":8,"numberOfContigs":8,"numberOfScaffolds":8,"scaffoldL50":3,"scaffoldN50":2188,"totalNumberOfChromosomes":8,"totalSequenceLength":"13319","totalUngappedLength":"13319"},"currentAccession":"GCA_038253295.1","organism":{"organismName":"Influenza A virus (A/green-winged teal/Ohio/1289/2005(H3N8))","taxId":416787},"sourceDatabase":"SOURCE_DATABASE_GENBANK"}
{"accession":"GCA_038253315.1","annotationInfo":{"name":"Annotation submitted by on behalf of JCVI/Ohio State University/NCBI, National Center for Biotechnology Information, NIH","provider":"on behalf of JCVI/Ohio State University/NCBI, National Center for Biotechnology Information, NIH","releaseDate":"2007-04-27","stats":{"geneCounts":{"proteinCoding":11,"total":11}}},"assemblyInfo":{"assemblyLevel":"Complete Genome","assemblyName":"ASM3825331v1","assemblyStatus":"current","assemblyType":"haploid","releaseDate":"2007-03-23","submitter":"on behalf of JCVI/Ohio State University/NCBI, National Center for Biotechnology Information, NIH"},"assemblyStats":{"contigL50":3,"contigN50":2195,"gcCount":"5942","gcPercent":44.5,"numberOfComponentSequences":8,"numberOfContigs":8,"numberOfScaffolds":8,"scaffoldL50":3,"scaffoldN50":2195,"totalNumberOfChromosomes":8,"totalSequenceLength":"13337","totalUngappedLength":"13337"},"currentAccession":"GCA_038253315.1","organism":{"organismName":"Influenza A virus (A/green-winged teal/Ohio/1844/2005(H11N9))","taxId":416774},"sourceDatabase":"SOURCE_DATABASE_GENBANK"}
{"accession":"GCA_038254665.1","annotationInfo":{"name":"Annotation submitted by on behalf of JCVI/Wadsworth-NYSDOH and Cornell-AHDC/NCBI, National Center for Biotechnology Information, NIH","provider":"on behalf of JCVI/Wadsworth-NYSDOH and Cornell-AHDC/NCBI, National Center for Biotechnology Information, NIH","releaseDate":"2008-11-03","stats":{"geneCounts":{"proteinCoding":11,"total":11}}},"assemblyInfo":{"assemblyLevel":"Complete Genome","assemblyName":"ASM3825466v1","assemblyStatus":"current","assemblyType":"haploid","releaseDate":"2008-11-03","submitter":"on behalf of JCVI/Wadsworth-NYSDOH and Cornell-AHDC/NCBI, National Center for Biotechnology Information, NIH"},"assemblyStats":{"contigL50":3,"contigN50":2188,"gcCount":"5856","gcPercent":44.5,"numberOfComponentSequences":8,"numberOfContigs":8,"numberOfScaffolds":8,"scaffoldL50":3,"scaffoldN50":2188,"totalNumberOfChromosomes":8,"totalSequenceLength":"13199","totalUngappedLength":"13199"},"currentAccession":"GCA_038254665.1","organism":{"organismName":"Influenza A virus (A/Guinea fowl/New York/11646-3/2005(H7N2))","taxId":506280},"sourceDatabase":"SOURCE_DATABASE_GENBANK"}
{"accession":"GCA_038255315.1","annotationInfo":{"name":"Annotation submitted by on behalf of JCVI/Naval Health Research Center/NCBI, National Center for Biotechnology Information, NIH","provider":"on behalf of JCVI/Naval Health Research Center/NCBI, National Center for Biotechnology Information, NIH","releaseDate":"2011-05-26","stats":{"geneCounts":{"proteinCoding":11,"total":11}}},"assemblyInfo":{"assemblyLevel":"Complete Genome","assemblyName":"ASM3825531v1","assemblyStatus":"current","assemblyType":"haploid","releaseDate":"2011-05-26","submitter":"on behalf of JCVI/Naval Health Research Center/NCBI, National Center for Biotechnology Information, NIH"},"assemblyStats":{"contigL50":3,"contigN50":2192,"gcCount":"5722","gcPercent":43.0,"numberOfComponentSequences":8,"numberOfContigs":8,"numberOfScaffolds":8,"scaffoldL50":3,"scaffoldN50":2192,"totalNumberOfChromosomes":8,"totalSequenceLength":"13377","totalUngappedLength":"13377"},"currentAccession":"GCA_038255315.1","organism":{"organismName":"Influenza A virus (A/Georgia/NHRC0001/2005(H3N2))","taxId":1004630},"sourceDatabase":"SOURCE_DATABASE_GENBANK"}
{"accession":"GCA_038255565.1","annotationInfo":{"name":"Annotation submitted by on behalf of JCVI/Wadsworth-NYSDOH and Cornell-AHDC/NCBI, National Center for Biotechnology Information, NIH","provider":"on behalf of JCVI/Wadsworth-NYSDOH and Cornell-AHDC/NCBI, National Center for Biotechnology Information, NIH","releaseDate":"2008-04-17","stats":{"geneCounts":{"proteinCoding":11,"total":11}}},"assemblyInfo":{"assemblyLevel":"Complete Genome","assemblyName":"ASM3825556v1","assemblyStatus":"current","assemblyType":"haploid","releaseDate":"2008-04-17","submitter":"on behalf of JCVI/Wadsworth-NYSDOH and Cornell-AHDC/NCBI, National Center for Biotechnology Information, NIH"},"assemblyStats":{"contigL50":3,"contigN50":2190,"gcCount":"5833","gcPercent":44.0,"numberOfComponentSequences":8,"numberOfContigs":8,"numberOfScaffolds":8,"scaffoldL50":3,"scaffoldN50":2190,"totalNumberOfChromosomes":8,"totalSequenceLength":"13207","totalUngappedLength":"13207"},"currentAccession":"GCA_038255565.1","organism":{"organismName":"Influenza A virus (A/Guinea fowl/New York/10196-7/2005(H7N2))","taxId":490471},"sourceDatabase":"SOURCE_DATABASE_GENBANK"}
{"accession":"GCA_038255835.1","annotationInfo":{"name":"Annotation submitted by on behalf of JCVI/Wadsworth-NYSDOH and Cornell-AHDC/NCBI, National Center for Biotechnology Information, NIH","provider":"on behalf of JCVI/Wadsworth-NYSDOH and Cornell-AHDC/NCBI, National Center for Biotechnology Information, NIH","releaseDate":"2008-05-16","stats":{"geneCounts":{"proteinCoding":11,"total":11}}},"assemblyInfo":{"assemblyLevel":"Complete Genome","assemblyName":"ASM3825583v1","assemblyStatus":"current","assemblyType":"haploid","releaseDate":"2008-05-16","submitter":"on behalf of JCVI/Wadsworth-NYSDOH and Cornell-AHDC/NCBI, National Center for Biotechnology Information, NIH"},"assemblyStats":{"contigL50":3,"contigN50":2191,"gcCount":"5839","gcPercent":44.0,"numberOfComponentSequences":8,"numberOfContigs":8,"numberOfScaffolds":8,"scaffoldL50":3,"scaffoldN50":2191,"totalNumberOfChromosomes":8,"totalSequenceLength":"13230","totalUngappedLength":"13230"},"currentAccession":"GCA_038255835.1","organism":{"organismName":"Influenza A virus (A/Guinea fowl/New York/23165-12/2005(H7N2))","taxId":490475},"sourceDatabase":"SOURCE_DATABASE_GENBANK"}
{"accession":"GCA_038256545.1","annotationInfo":{"name":"Annotation submitted by on behalf of JCVI/Wadsworth-NYSDOH and Cornell-AHDC/NCBI, National Center for Biotechnology Information, NIH","provider":"on behalf of JCVI/Wadsworth-NYSDOH and Cornell-AHDC/NCBI, National Center for Biotechnology Information, NIH","releaseDate":"2008-05-16","stats":{"geneCounts":{"proteinCoding":11,"total":11}}},"assemblyInfo":{"assemblyLevel":"Complete Genome","assemblyName":"ASM3825654v1","assemblyStatus":"current","assemblyType":"haploid","releaseDate":"2008-05-16","submitter":"on behalf of JCVI/Wadsworth-NYSDOH and Cornell-AHDC/NCBI, National Center for Biotechnology Information, NIH"},"assemblyStats":{"contigL50":3,"contigN50":2193,"gcCount":"5859","gcPercent":44.5,"numberOfComponentSequences":8,"numberOfContigs":8,"numberOfScaffolds":8,"scaffoldL50":3,"scaffoldN50":2193,"totalNumberOfChromosomes":8,"totalSequenceLength":"13224","totalUngappedLength":"13224"},"currentAccession":"GCA_038256545.1","organism":{"organismName":"Influenza A virus (A/Guinea fowl/New York/22071/2005(H7N2))","taxId":490473},"sourceDatabase":"SOURCE_DATABASE_GENBANK"}
{"accession":"GCA_038256905.1","annotationInfo":{"name":"Annotation submitted by on behalf of JCVI/Wadsworth-NYSDOH and Cornell-AHDC/NCBI, National Center for Biotechnology Information, NIH","provider":"on behalf of JCVI/Wadsworth-NYSDOH and Cornell-AHDC/NCBI, National Center for Biotechnology Information, NIH","releaseDate":"2008-05-16","stats":{"geneCounts":{"proteinCoding":11,"total":11}}},"assemblyInfo":{"assemblyLevel":"Complete Genome","assemblyName":"ASM3825690v1","assemblyStatus":"current","assemblyType":"haploid","releaseDate":"2008-05-16","submitter":"on behalf of JCVI/Wadsworth-NYSDOH and Cornell-AHDC/NCBI, National Center for Biotechnology Information, NIH"},"assemblyStats":{"contigL50":3,"contigN50":2188,"gcCount":"5858","gcPercent":44.5,"numberOfComponentSequences":8,"numberOfContigs":8,"numberOfScaffolds":8,"scaffoldL50":3,"scaffoldN50":2188,"totalNumberOfChromosomes":8,"totalSequenceLength":"13214","totalUngappedLength":"13214"},"currentAccession":"GCA_038256905.1","organism":{"organismName":"Influenza A virus (A/Guinea fowl/New York/23164-3-05/2005(H7N2))","taxId":490474},"sourceDatabase":"SOURCE_DATABASE_GENBANK"}
{"accession":"GCA_038256955.1","annotationInfo":{"name":"Annotation submitted by on behalf of JCVI/Wadsworth-NYSDOH and Cornell-AHDC/NCBI, National Center for Biotechnology Information, NIH","provider":"on behalf of JCVI/Wadsworth-NYSDOH and Cornell-AHDC/NCBI, National Center for Biotechnology Information, NIH","releaseDate":"2008-05-16","stats":{"geneCounts":{"proteinCoding":11,"total":11}}},"assemblyInfo":{"assemblyLevel":"Complete Genome","assemblyName":"ASM3825695v1","assemblyStatus":"current","assemblyType":"haploid","releaseDate":"2008-05-16","submitter":"on behalf of JCVI/Wadsworth-NYSDOH and Cornell-AHDC/NCBI, National Center for Biotechnology Information, NIH"},"assemblyStats":{"contigL50":3,"contigN50":2192,"gcCount":"5843","gcPercent":44.0,"numberOfComponentSequences":8,"numberOfContigs":8,"numberOfScaffolds":8,"scaffoldL50":3,"scaffoldN50":2192,"totalNumberOfChromosomes":8,"totalSequenceLength":"13235","totalUngappedLength":"13235"},"currentAccession":"GCA_038256955.1","organism":{"organismName":"Influenza A virus (A/Guinea fowl/New York/37982-3/2005(H7N2))","taxId":490478},"sourceDatabase":"SOURCE_DATABASE_GENBANK"}
{"accession":"GCA_038257765.1","annotationInfo":{"name":"Annotation submitted by on behalf of JCVI/Wadsworth-NYSDOH and Cornell-AHDC/NCBI, National Center for Biotechnology Information, NIH","provider":"on behalf of JCVI/Wadsworth-NYSDOH and Cornell-AHDC/NCBI, National Center for Biotechnology Information, NIH","releaseDate":"2008-09-04","stats":{"geneCounts":{"proteinCoding":11,"total":11}}},"assemblyInfo":{"assemblyLevel":"Complete Genome","assemblyName":"ASM3825776v1","assemblyStatus":"current","assemblyType":"haploid","releaseDate":"2008-07-03","submitter":"on behalf of JCVI/Wadsworth-NYSDOH and Cornell-AHDC/NCBI, National Center for Biotechnology Information, NIH"},"assemblyStats":{"contigL50":3,"contigN50":2193,"gcCount":"5859","gcPercent":44.5,"numberOfComponentSequences":8,"numberOfContigs":8,"numberOfScaffolds":8,"scaffoldL50":3,"scaffoldN50":2193,"totalNumberOfChromosomes":8,"totalSequenceLength":"13233","totalUngappedLength":"13233"},"currentAccession":"GCA_038257765.1","organism":{"organismName":"Influenza A virus (A/Guinea fowl/New York/31621-8/2005(H7N2))","taxId":490476},"sourceDatabase":"SOURCE_DATABASE_GENBANK"}
{"accession":"GCA_038261235.1","annotationInfo":{"name":"Annotation submitted by on behalf of JCVI/Wadsworth-NYSDOH and Cornell-AHDC/NCBI, National Center for Biotechnology Information, NIH","provider":"on behalf of JCVI/Wadsworth-NYSDOH and Cornell-AHDC/NCBI, National Center for Biotechnology Information, NIH","releaseDate":"2009-01-26","stats":{"geneCounts":{"proteinCoding":11,"total":11}}},"assemblyInfo":{"assemblyLevel":"Complete Genome","assemblyName":"ASM3826123v1","assemblyStatus":"current","assemblyType":"haploid","releaseDate":"2009-01-26","submitter":"on behalf of JCVI/Wadsworth-NYSDOH and Cornell-AHDC/NCBI, National Center for Biotechnology Information, NIH"},"assemblyStats":{"contigL50":3,"contigN50":2180,"gcCount":"5822","gcPercent":44.0,"numberOfComponentSequences":8,"numberOfContigs":8,"numberOfScaffolds":8,"scaffoldL50":3,"scaffoldN50":2180,"totalNumberOfChromosomes":8,"totalSequenceLength":"13176","totalUngappedLength":"13176"},"currentAccession":"GCA_038261235.1","organism":{"organismName":"Influenza A virus (A/Guinea fowl/New York/98616-3/2005(H7N2))","taxId":506272},"sourceDatabase":"SOURCE_DATABASE_GENBANK"}
{"accession":"GCA_038261305.1","annotationInfo":{"name":"Annotation submitted by on behalf of JCVI/Wadsworth-NYSDOH and Cornell-AHDC/NCBI, National Center for Biotechnology Information, NIH","provider":"on behalf of JCVI/Wadsworth-NYSDOH and Cornell-AHDC/NCBI, National Center for Biotechnology Information, NIH","releaseDate":"2008-07-29","stats":{"geneCounts":{"proteinCoding":11,"total":11}}},"assemblyInfo":{"assemblyLevel":"Complete Genome","assemblyName":"ASM3826130v1","assemblyStatus":"current","assemblyType":"haploid","releaseDate":"2008-07-29","submitter":"on behalf of JCVI/Wadsworth-NYSDOH and Cornell-AHDC/NCBI, National Center for Biotechnology Information, NIH"},"assemblyStats":{"contigL50":3,"contigN50":2190,"gcCount":"5838","gcPercent":44.0,"numberOfComponentSequences":8,"numberOfContigs":8,"numberOfScaffolds":8,"scaffoldL50":3,"scaffoldN50":2190,"totalNumberOfChromosomes":8,"totalSequenceLength":"13228","totalUngappedLength":"13228"},"currentAccession":"GCA_038261305.1","organism":{"organismName":"Influenza A virus (A/Guinea fowl/New York/22067-10/2005(H7N2))","taxId":490472},"sourceDatabase":"SOURCE_DATABASE_GENBANK"}
{"accession":"GCA_038261475.1","annotationInfo":{"name":"Annotation submitted by on behalf of JCVI/Wadsworth-NYSDOH and Cornell-AHDC/NCBI, National Center for Biotechnology Information, NIH","provider":"on behalf of JCVI/Wadsworth-NYSDOH and Cornell-AHDC/NCBI, National Center for Biotechnology Information, NIH","releaseDate":"2008-11-03","stats":{"geneCounts":{"proteinCoding":11,"total":11}}},"assemblyInfo":{"assemblyLevel":"Complete Genome","assemblyName":"ASM3826147v1","assemblyStatus":"current","assemblyType":"haploid","releaseDate":"2008-11-03","submitter":"on behalf of JCVI/Wadsworth-NYSDOH and Cornell-AHDC/NCBI, National Center for Biotechnology Information, NIH"},"assemblyStats":{"contigL50":3,"contigN50":2187,"gcCount":"5838","gcPercent":44.5,"numberOfComponentSequences":8,"numberOfContigs":8,"numberOfScaffolds":8,"scaffoldL50":3,"scaffoldN50":2187,"totalNumberOfChromosomes":8,"totalSequenceLength":"13158","totalUngappedLength":"13158"},"currentAccession":"GCA_038261475.1","organism":{"organismName":"Influenza A virus (A/Guinea fowl/New York/88291-9/2005(H7N2))","taxId":506260},"sourceDatabase":"SOURCE_DATABASE_GENBANK"}
{"accession":"GCA_038261785.1","annotationInfo":{"name":"Annotation submitted by on behalf of JCVI/University of Saskatchewan/NCBI, National Center for Biotechnology Information, NIH","provider":"on behalf of JCVI/University of Saskatchewan/NCBI, National Center for Biotechnology Information, NIH","releaseDate":"2009-10-13","stats":{"geneCounts":{"proteinCoding":11,"total":11}}},"assemblyInfo":{"assemblyLevel":"Complete Genome","assemblyName":"ASM3826178v1","assemblyStatus":"current","assemblyType":"haploid","releaseDate":"2009-10-13","submitter":"on behalf of JCVI/University of Saskatchewan/NCBI, National Center for Biotechnology Information, NIH"},"assemblyStats":{"contigL50":3,"contigN50":2189,"gcCount":"5928","gcPercent":44.5,"numberOfComponentSequences":8,"numberOfContigs":8,"numberOfScaffolds":8,"scaffoldL50":3,"scaffoldN50":2189,"totalNumberOfChromosomes":8,"totalSequenceLength":"13283","totalUngappedLength":"13283"},"currentAccession":"GCA_038261785.1","organism":{"organismName":"Influenza A virus (A/green-winged teal/Alberta/11383/2005(H4N6))","taxId":574147},"sourceDatabase":"SOURCE_DATABASE_GENBANK"}
{"accession":"GCA_038262705.1","annotationInfo":{"name":"Annotation submitted by on behalf of JCVI/Wadsworth-NYSDOH and Cornell-AHDC/NCBI, National Center for Biotechnology Information, NIH","provider":"on behalf of JCVI/Wadsworth-NYSDOH and Cornell-AHDC/NCBI, National Center for Biotechnology Information, NIH","releaseDate":"2008-09-26","stats":{"geneCounts":{"proteinCoding":11,"total":11}}},"assemblyInfo":{"assemblyLevel":"Complete Genome","assemblyName":"ASM3826270v1","assemblyStatus":"current","assemblyType":"haploid","releaseDate":"2008-09-26","submitter":"on behalf of JCVI/Wadsworth-NYSDOH and Cornell-AHDC/NCBI, National Center for Biotechnology Information, NIH"},"assemblyStats":{"contigL50":3,"contigN50":2187,"gcCount":"5831","gcPercent":44.0,"numberOfComponentSequences":8,"numberOfContigs":8,"numberOfScaffolds":8,"scaffoldL50":3,"scaffoldN50":2187,"totalNumberOfChromosomes":8,"totalSequenceLength":"13198","totalUngappedLength":"13198"},"currentAccession":"GCA_038262705.1","organism":{"organismName":"Influenza A virus (A/Guinea fowl/New York/101276-1/2005(H7N2))","taxId":506276},"sourceDatabase":"SOURCE_DATABASE_GENBANK"}
{"accession":"GCA_038263685.1","annotationInfo":{"name":"Annotation submitted by on behalf of JCVI/University of Saskatchewan/NCBI, National Center for Biotechnology Information, NIH","provider":"on behalf of JCVI/University of Saskatchewan/NCBI, National Center for Biotechnology Information, NIH","releaseDate":"2016-07-25","stats":{"geneCounts":{"proteinCoding":11,"total":11}}},"assemblyInfo":{"assemblyLevel":"Complete Genome","assemblyName":"ASM3826368v1","assemblyStatus":"current","assemblyType":"haploid","releaseDate":"2011-07-21","submitter":"on behalf of JCVI/University of Saskatchewan/NCBI, National Center for Biotechnology Information, NIH"},"assemblyStats":{"contigL50":3,"contigN50":2199,"gcCount":"5654","gcPercent":44.0,"numberOfComponentSequences":8,"numberOfContigs":8,"numberOfScaffolds":8,"scaffoldL50":3,"scaffoldN50":2199,"totalNumberOfChromosomes":8,"totalSequenceLength":"12827","totalUngappedLength":"12827"},"currentAccession":"GCA_038263685.1","organism":{"organismName":"Influenza A virus (A/green-winged teal/Nova Scotia/14917/2005(H6N1))","taxId":582396},"sourceDatabase":"SOURCE_DATABASE_GENBANK"}
{"accession":"GCA_038263785.1","annotationInfo":{"name":"Annotation submitted by on behalf of JCVI/University of Saskatchewan/NCBI, National Center for Biotechnology Information, NIH","provider":"on behalf of JCVI/University of Saskatchewan/NCBI, National Center for Biotechnology Information, NIH","releaseDate":"2016-07-24","stats":{"geneCounts":{"proteinCoding":11,"total":11}}},"assemblyInfo":{"assemblyLevel":"Complete Genome","assemblyName":"ASM3826378v1","assemblyStatus":"current","assemblyType":"haploid","releaseDate":"2009-10-13","submitter":"on behalf of JCVI/University of Saskatchewan/NCBI, National Center for Biotechnology Information, NIH"},"assemblyStats":{"contigL50":3,"contigN50":2193,"gcCount":"5900","gcPercent":44.5,"numberOfComponentSequences":8,"numberOfContigs":8,"numberOfScaffolds":8,"scaffoldL50":3,"scaffoldN50":2193,"totalNumberOfChromosomes":8,"totalSequenceLength":"13234","totalUngappedLength":"13234"},"currentAccession":"GCA_038263785.1","organism":{"organismName":"Influenza A virus (A/green-winged teal/Nova Scotia/14687/2005(H4N6))","taxId":575456},"sourceDatabase":"SOURCE_DATABASE_GENBANK"}
{"accession":"GCA_038264915.1","annotationInfo":{"name":"Annotation submitted by on behalf of JCVI/UC Davis/NCBI, National Center for Biotechnology Information, NIH","provider":"on behalf of JCVI/UC Davis/NCBI, National Center for Biotechnology Information, NIH","releaseDate":"2009-12-29","stats":{"geneCounts":{"proteinCoding":11,"total":11}}},"assemblyInfo":{"assemblyLevel":"Complete Genome","assemblyName":"ASM3826491v1","assemblyStatus":"current","assemblyType":"haploid","releaseDate":"2009-09-02","submitter":"on behalf of JCVI/UC Davis/NCBI, National Center for Biotechnology Information, NIH"},"assemblyStats":{"contigL50":3,"contigN50":2154,"gcCount":"5887","gcPercent":44.5,"numberOfComponentSequences":8,"numberOfContigs":8,"numberOfScaffolds":8,"scaffoldL50":3,"scaffoldN50":2154,"totalNumberOfChromosomes":8,"totalSequenceLength":"13160","totalUngappedLength":"13160"},"currentAccession":"GCA_038264915.1","organism":{"organismName":"Influenza A virus (A/green-winged teal/California/K218/2005(H4N6))","taxId":524655},"sourceDatabase":"SOURCE_DATABASE_GENBANK"}
{"accession":"GCA_038265265.1","annotationInfo":{"name":"Annotation submitted by State Key Laboratory of Emerging Infectious Diseases, Department of Microbiology, The University of Hong Kong","provider":"State Key Laboratory of Emerging Infectious Diseases, Department of Microbiology, The University of Hong Kong","releaseDate":"2008-09-09","stats":{"geneCounts":{"proteinCoding":11,"total":11}}},"assemblyInfo":{"assemblyLevel":"Complete Genome","assemblyName":"ASM3826526v1","assemblyStatus":"current","assemblyType":"haploid","releaseDate":"2008-09-08","submitter":"State Key Laboratory of Emerging Infectious Diseases, Department of Microbiology, The University of Hong Kong"},"assemblyStats":{"contigL50":3,"contigN50":2201,"gcCount":"5814","gcPercent":44.0,"numberOfComponentSequences":8,"numberOfContigs":8,"numberOfScaffolds":8,"scaffoldL50":3,"scaffoldN50":2201,"totalNumberOfChromosomes":8,"totalSequenceLength":"13143","totalUngappedLength":"13143"},"currentAccession":"GCA_038265265.1","organism":{"organismName":"Influenza A virus (A/goose/Yunnan/4371/2006(H5N1))","taxId":511829},"sourceDatabase":"SOURCE_DATABASE_GENBANK"}
{"accession":"GCA_038265285.1","annotationInfo":{"name":"Annotation submitted by State Key Laboratory of Emerging Infectious Diseases, Department of Microbiology, The University of Hong Kong","provider":"State Key Laboratory of Emerging Infectious Diseases, Department of Microbiology, The University of Hong Kong","releaseDate":"2016-07-26","stats":{"geneCounts":{"proteinCoding":11,"total":11}}},"assemblyInfo":{"assemblyLevel":"Complete Genome","assemblyName":"ASM3826528v1","assemblyStatus":"current","assemblyType":"haploid","releaseDate":"2008-09-08","submitter":"State Key Laboratory of Emerging Infectious Diseases, Department of Microbiology, The University of Hong Kong"},"assemblyStats":{"contigL50":3,"contigN50":2166,"gcCount":"5802","gcPercent":44.0,"numberOfComponentSequences":8,"numberOfContigs":8,"numberOfScaffolds":8,"scaffoldL50":3,"scaffoldN50":2166,"totalNumberOfChromosomes":8,"totalSequenceLength":"13126","totalUngappedLength":"13126"},"currentAccession":"GCA_038265285.1","organism":{"organismName":"Influenza A virus (A/goose/Yunnan/4985/2006(H5N1))","taxId":511831},"sourceDatabase":"SOURCE_DATABASE_GENBANK"}
{"accession":"GCA_038265305.1","annotationInfo":{"name":"Annotation submitted by State Key Laboratory of Emerging Infectious Diseases, Department of Microbiology, The University of Hong Kong","provider":"State Key Laboratory of Emerging Infectious Diseases, Department of Microbiology, The University of Hong Kong","releaseDate":"2016-07-26","stats":{"geneCounts":{"proteinCoding":11,"total":11}}},"assemblyInfo":{"assemblyLevel":"Complete Genome","assemblyName":"ASM3826530v1","assemblyStatus":"current","assemblyType":"haploid","releaseDate":"2008-09-08","submitter":"State Key Laboratory of Emerging Infectious Diseases, Department of Microbiology, The University of Hong Kong"},"assemblyStats":{"contigL50":3,"contigN50":2198,"gcCount":"5796","gcPercent":44.5,"numberOfComponentSequences":8,"numberOfContigs":8,"numberOfScaffolds":8,"scaffoldL50":3,"scaffoldN50":2198,"totalNumberOfChromosomes":8,"totalSequenceLength":"13086","totalUngappedLength":"13086"},"currentAccession":"GCA_038265305.1","organism":{"organismName":"Influenza A virus (A/goose/Yunnan/5540/2006(H5N1))","taxId":511833},"sourceDatabase":"SOURCE_DATABASE_GENBANK"}
{"accession":"GCA_038265325.1","annotationInfo":{"name":"Annotation submitted by State Key Laboratory of Emerging Infectious Diseases, Department of Microbiology, The University of Hong Kong","provider":"State Key Laboratory of Emerging Infectious Diseases, Department of Microbiology, The University of Hong Kong","releaseDate":"2016-07-26","stats":{"geneCounts":{"proteinCoding":11,"total":11}}},"assemblyInfo":{"assemblyLevel":"Complete Genome","assemblyName":"ASM3826532v1","assemblyStatus":"current","assemblyType":"haploid","releaseDate":"2008-09-08","submitter":"State Key Laboratory of Emerging Infectious Diseases, Department of Microbiology, The University of Hong Kong"},"assemblyStats":{"contigL50":3,"contigN50":2185,"gcCount":"5798","gcPercent":44.0,"numberOfComponentSequences":8,"numberOfContigs":8,"numberOfScaffolds":8,"scaffoldL50":3,"scaffoldN50":2185,"totalNumberOfChromosomes":8,"totalSequenceLength":"13117","totalUngappedLength":"13117"},"currentAccession":"GCA_038265325.1","organism":{"organismName":"Influenza A virus (A/goose/Yunnan/5769/2006(H5N1))","taxId":511835},"sourceDatabase":"SOURCE_DATABASE_GENBANK"}
{"accession":"GCA_038265345.1","annotationInfo":{"name":"Annotation submitted by State Key Laboratory of Emerging Infectious Diseases, Department of Microbiology, The University of Hong Kong","provider":"State Key Laboratory of Emerging Infectious Diseases, Department of Microbiology, The University of Hong Kong","releaseDate":"2016-07-26","stats":{"geneCounts":{"proteinCoding":11,"total":11}}},"assemblyInfo":{"assemblyLevel":"Complete Genome","assemblyName":"ASM3826534v1","assemblyStatus":"current","assemblyType":"haploid","releaseDate":"2008-09-08","submitter":"State Key Laboratory of Emerging Infectious Diseases, Department of Microbiology, The University of Hong Kong"},"assemblyStats":{"contigL50":3,"contigN50":2186,"gcCount":"5799","gcPercent":44.0,"numberOfComponentSequences":8,"numberOfContigs":8,"numberOfScaffolds":8,"scaffoldL50":3,"scaffoldN50":2186,"totalNumberOfChromosomes":8,"totalSequenceLength":"13112","totalUngappedLength":"13112"},"currentAccession":"GCA_038265345.1","organism":{"organismName":"Influenza A virus (A/goose/Yunnan/6193/2006(H5N1))","taxId":511837},"sourceDatabase":"SOURCE_DATABASE_GENBANK"}
{"accession":"GCA_038265685.1","annotationInfo":{"name":"Annotation submitted by State Key Laboratory of Emerging Infectious Diseases, Department of Microbiology, The University of Hong Kong","provider":"State Key Laboratory of Emerging Infectious Diseases, Department of Microbiology, The University of Hong Kong","releaseDate":"2008-09-09","stats":{"geneCounts":{"proteinCoding":11,"total":11}}},"assemblyInfo":{"assemblyLevel":"Complete Genome","assemblyName":"ASM3826568v1","assemblyStatus":"current","assemblyType":"haploid","releaseDate":"2008-09-08","submitter":"State Key Laboratory of Emerging Infectious Diseases, Department of Microbiology, The University of Hong Kong"},"assemblyStats":{"contigL50":3,"contigN50":2190,"gcCount":"5800","gcPercent":44.0,"numberOfComponentSequences":8,"numberOfContigs":8,"numberOfScaffolds":8,"scaffoldL50":3,"scaffoldN50":2190,"totalNumberOfChromosomes":8,"totalSequenceLength":"13131","totalUngappedLength":"13131"},"currentAccession":"GCA_038265685.1","organism":{"organismName":"Influenza A virus (A/goose/Yunnan/3798/2006(H5N1))","taxId":511828},"sourceDatabase":"SOURCE_DATABASE_GENBANK"}
{"accession":"GCA_038265705.1","annotationInfo":{"name":"Annotation submitted by State Key Laboratory of Emerging Infectious Diseases, Department of Microbiology, The University of Hong Kong","provider":"State Key Laboratory of Emerging Infectious Diseases, Department of Microbiology, The University of Hong Kong","releaseDate":"2016-07-26","stats":{"geneCounts":{"proteinCoding":11,"total":11}}},"assemblyInfo":{"assemblyLevel":"Complete Genome","assemblyName":"ASM3826570v1","assemblyStatus":"current","assemblyType":"haploid","releaseDate":"2008-09-08","submitter":"State Key Laboratory of Emerging Infectious Diseases, Department of Microbiology, The University of Hong Kong"},"assemblyStats":{"contigL50":3,"contigN50":2167,"gcCount":"5794","gcPercent":44.5,"numberOfComponentSequences":8,"numberOfContigs":8,"numberOfScaffolds":8,"scaffoldL50":3,"scaffoldN50":2167,"totalNumberOfChromosomes":8,"totalSequenceLength":"13089","totalUngappedLength":"13089"},"currentAccession":"GCA_038265705.1","organism":{"organismName":"Influenza A virus (A/goose/Yunnan/4389/2006(H5N1))","taxId":511830},"sourceDatabase":"SOURCE_DATABASE_GENBANK"}
{"accession":"GCA_038265725.1","annotationInfo":{"name":"Annotation submitted by State Key Laboratory of Emerging Infectious Diseases, Department of Microbiology, The University of Hong Kong","provider":"State Key Laboratory of Emerging Infectious Diseases, Department of Microbiology, The University of Hong Kong","releaseDate":"2016-07-26","stats":{"geneCounts":{"proteinCoding":11,"total":11}}},"assemblyInfo":{"assemblyLevel":"Complete Genome","assemblyName":"ASM3826572v1","assemblyStatus":"current","assemblyType":"haploid","releaseDate":"2008-09-08","submitter":"State Key Laboratory of Emerging Infectious Diseases, Department of Microbiology, The University of Hong Kong"},"assemblyStats":{"contigL50":3,"contigN50":2188,"gcCount":"5776","gcPercent":44.0,"numberOfComponentSequences":8,"numberOfContigs":8,"numberOfScaffolds":8,"scaffoldL50":3,"scaffoldN50":2188,"totalNumberOfChromosomes":8,"totalSequenceLength":"13058","totalUngappedLength":"13058"},"currentAccession":"GCA_038265725.1","organism":{"organismName":"Influenza A virus (A/goose/Yunnan/5141/2006(H5N1))","taxId":511832},"sourceDatabase":"SOURCE_DATABASE_GENBANK"}
{"accession":"GCA_038265745.1","annotationInfo":{"name":"Annotation submitted by State Key Laboratory of Emerging Infectious Diseases, Department of Microbiology, The University of Hong Kong","provider":"State Key Laboratory of Emerging Infectious Diseases, Department of Microbiology, The University of Hong Kong","releaseDate":"2016-07-26","stats":{"geneCounts":{"proteinCoding":11,"total":11}}},"assemblyInfo":{"assemblyLevel":"Complete Genome","assemblyName":"ASM3826574v1","assemblyStatus":"current","assemblyType":"haploid","releaseDate":"2008-09-08","submitter":"State Key Laboratory of Emerging Infectious Diseases, Department of Microbiology, The University of Hong Kong"},"assemblyStats":{"contigL50":3,"contigN50":2197,"gcCount":"5796","gcPercent":44.5,"numberOfComponentSequences":8,"numberOfContigs":8,"numberOfScaffolds":8,"scaffoldL50":3,"scaffoldN50":2197,"totalNumberOfChromosomes":8,"totalSequenceLength":"13085","totalUngappedLength":"13085"},"currentAccession":"GCA_038265745.1","organism":{"organismName":"Influenza A virus (A/goose/Yunnan/5599/2006(H5N1))","taxId":511834},"sourceDatabase":"SOURCE_DATABASE_GENBANK"}
{"accession":"GCA_038265755.1","annotationInfo":{"name":"Annotation submitted by National Avian Influenza Reference Laboratory & Animal Influenza Laboratory of the Ministry of Agriculture, Harbin Veterinary Research Institute, CAAS","provider":"National Avian Influenza Reference Laboratory & Animal Influenza Laboratory of the Ministry of Agriculture, Harbin Veterinary Research Institute, CAAS","releaseDate":"2010-08-10","stats":{"geneCounts":{"proteinCoding":10,"total":10}}},"assemblyInfo":{"assemblyLevel":"Complete Genome","assemblyName":"ASM3826575v1","assemblyStatus":"current","assemblyType":"haploid","releaseDate":"2010-05-11","submitter":"National Avian Influenza Reference Laboratory & Animal Influenza Laboratory of the Ministry of Agriculture, Harbin Veterinary Research Institute, CAAS"},"assemblyStats":{"contigL50":3,"contigN50":2151,"gcCount":"5778","gcPercent":44.0,"numberOfComponentSequences":8,"numberOfContigs":8,"numberOfScaffolds":8,"scaffoldL50":3,"scaffoldN50":2151,"totalNumberOfChromosomes":8,"totalSequenceLength":"13064","totalUngappedLength":"13064"},"currentAccession":"GCA_038265755.1","organism":{"organismName":"Influenza A virus (A/great cormorant/Tibet/12/2006(H5N1))","taxId":762420},"sourceDatabase":"SOURCE_DATABASE_GENBANK"}
{"accession":"GCA_038265765.1","annotationInfo":{"name":"Annotation submitted by State Key Laboratory of Emerging Infectious Diseases, Department of Microbiology, The University of Hong Kong","provider":"State Key Laboratory of Emerging Infectious Diseases, Department of Microbiology, The University of Hong Kong","releaseDate":"2016-07-26","stats":{"geneCounts":{"proteinCoding":11,"total":11}}},"assemblyInfo":{"assemblyLevel":"Complete Genome","assemblyName":"ASM3826576v1","assemblyStatus":"current","assemblyType":"haploid","releaseDate":"2008-09-08","submitter":"State Key Laboratory of Emerging Infectious Diseases, Department of Microbiology, The University of Hong Kong"},"assemblyStats":{"contigL50":3,"contigN50":2168,"gcCount":"5792","gcPercent":44.0,"numberOfComponentSequences":8,"numberOfContigs":8,"numberOfScaffolds":8,"scaffoldL50":3,"scaffoldN50":2168,"totalNumberOfChromosomes":8,"totalSequenceLength":"13096","totalUngappedLength":"13096"},"currentAccession":"GCA_038265765.1","organism":{"organismName":"Influenza A virus (A/goose/Yunnan/5979/2006(H5N1))","taxId":511836},"sourceDatabase":"SOURCE_DATABASE_GENBANK"}
{"accession":"GCA_038265785.1","annotationInfo":{"name":"Annotation submitted by State Key Laboratory of Emerging Infectious Diseases, Department of Microbiology, The University of Hong Kong","provider":"State Key Laboratory of Emerging Infectious Diseases, Department of Microbiology, The University of Hong Kong","releaseDate":"2016-07-26","stats":{"geneCounts":{"proteinCoding":11,"total":11}}},"assemblyInfo":{"assemblyLevel":"Complete Genome","assemblyName":"ASM3826578v1","assemblyStatus":"current","assemblyType":"haploid","releaseDate":"2008-09-08","submitter":"State Key Laboratory of Emerging Infectious Diseases, Department of Microbiology, The University of Hong Kong"},"assemblyStats":{"contigL50":3,"contigN50":2198,"gcCount":"5797","gcPercent":44.5,"numberOfComponentSequences":8,"numberOfContigs":8,"numberOfScaffolds":8,"scaffoldL50":3,"scaffoldN50":2198,"totalNumberOfChromosomes":8,"totalSequenceLength":"13088","totalUngappedLength":"13088"},"currentAccession":"GCA_038265785.1","organism":{"organismName":"Influenza A virus (A/goose/Yunnan/6384/2006(H5N1))","taxId":511838},"sourceDatabase":"SOURCE_DATABASE_GENBANK"}
{"accession":"GCA_038266295.1","annotationInfo":{"name":"Annotation submitted by on behalf of JCVI/Erasmus Medical College/NCBI, National Center for Biotechnology Information, NIH","provider":"on behalf of JCVI/Erasmus Medical College/NCBI, National Center for Biotechnology Information, NIH","releaseDate":"2016-07-24","stats":{"geneCounts":{"proteinCoding":11,"total":11}}},"assemblyInfo":{"assemblyLevel":"Complete Genome","assemblyName":"ASM3826629v1","assemblyStatus":"current","assemblyType":"haploid","releaseDate":"2009-08-06","submitter":"on behalf of JCVI/Erasmus Medical College/NCBI, National Center for Biotechnology Information, NIH"},"assemblyStats":{"contigL50":3,"contigN50":2161,"gcCount":"5877","gcPercent":44.5,"numberOfComponentSequences":8,"numberOfContigs":8,"numberOfScaffolds":8,"scaffoldL50":3,"scaffoldN50":2161,"totalNumberOfChromosomes":8,"totalSequenceLength":"13236","totalUngappedLength":"13236"},"currentAccession":"GCA_038266295.1","organism":{"organismName":"Influenza A virus (A/gadwall/Netherlands/1/2006(H9N2))","taxId":571488},"sourceDatabase":"SOURCE_DATABASE_GENBANK"}
{"accession":"GCA_038266515.1","annotationInfo":{"name":"Annotation submitted by on behalf of TIGR/Istituto Zooprofilattico Sperimentale delle Venezie/NCBI, National Center for Biotechnology Information, NIH","provider":"on behalf of TIGR/Istituto Zooprofilattico Sperimentale delle Venezie/NCBI, National Center for Biotechnology Information, NIH","releaseDate":"2006-11-06","stats":{"geneCounts":{"proteinCoding":11,"total":11}}},"assemblyInfo":{"assemblyLevel":"Complete Genome","assemblyName":"ASM3826651v1","assemblyStatus":"current","assemblyType":"haploid","releaseDate":"2006-11-06","submitter":"on behalf of TIGR/Istituto Zooprofilattico Sperimentale delle Venezie/NCBI, National Center for Biotechnology Information, NIH"},"assemblyStats":{"contigL50":3,"contigN50":2178,"gcCount":"5814","gcPercent":44.0,"numberOfComponentSequences":8,"numberOfContigs":8,"numberOfScaffolds":8,"scaffoldL50":3,"scaffoldN50":2178,"totalNumberOfChromosomes":8,"totalSequenceLength":"13208","totalUngappedLength":"13208"},"currentAccession":"GCA_038266515.1","organism":{"organismName":"Influenza A virus (A/guinea fowl/Nigeria/957-12/2006(H5N1))","taxId":400253},"sourceDatabase":"SOURCE_DATABASE_GENBANK"}
{"accession":"GCA_038267145.1","annotationInfo":{"name":"Annotation submitted by Southeast Poultry Research Laboratory, USDA Agriculture Research Service","provider":"Southeast Poultry Research Laboratory, USDA Agriculture Research Service","releaseDate":"2010-09-15","stats":{"geneCounts":{"proteinCoding":10,"total":10}}},"assemblyInfo":{"assemblyLevel":"Complete Genome","assemblyName":"ASM3826714v1","assemblyStatus":"current","assemblyType":"haploid","releaseDate":"2009-09-22","submitter":"Southeast Poultry Research Laboratory, USDA Agriculture Research Service"},"assemblyStats":{"contigL50":3,"contigN50":2208,"gcCount":"5921","gcPercent":44.0,"numberOfComponentSequences":8,"numberOfContigs":8,"numberOfScaffolds":8,"scaffoldL50":3,"scaffoldN50":2208,"totalNumberOfChromosomes":8,"totalSequenceLength":"13432","totalUngappedLength":"13432"},"currentAccession":"GCA_038267145.1","organism":{"organismName":"Influenza A virus (A/green winged teal/Delaware/458672-5/2006(H5N2))","taxId":675019},"sourceDatabase":"SOURCE_DATABASE_GENBANK"}
{"accession":"GCA_038267165.1","annotationInfo":{"name":"Annotation submitted by Southeast Poultry Research Laboratory, USDA Agriculture Research Service","provider":"Southeast Poultry Research Laboratory, USDA Agriculture Research Service","releaseDate":"2010-09-15","stats":{"geneCounts":{"proteinCoding":10,"total":10}}},"assemblyInfo":{"assemblyLevel":"Complete Genome","assemblyName":"ASM3826716v1","assemblyStatus":"current","assemblyType":"haploid","releaseDate":"2009-09-22","submitter":"Southeast Poultry Research Laboratory, USDA Agriculture Research Service"},"assemblyStats":{"contigL50":3,"contigN50":2208,"gcCount":"5901","gcPercent":44.0,"numberOfComponentSequences":8,"numberOfContigs":8,"numberOfScaffolds":8,"scaffoldL50":3,"scaffoldN50":2208,"totalNumberOfChromosomes":8,"totalSequenceLength":"13431","totalUngappedLength":"13431"},"currentAccession":"GCA_038267165.1","organism":{"organismName":"Influenza A virus (A/green winged teal/Ohio/464069/2006(H5N2))","taxId":675021},"sourceDatabase":"SOURCE_DATABASE_GENBANK"}
{"accession":"GCA_038267355.1","annotationInfo":{"name":"Annotation submitted by Southeast Poultry Research Laboratory, USDA Agriculture Research Service","provider":"Southeast Poultry Research Laboratory, USDA Agriculture Research Service","releaseDate":"2010-09-15","stats":{"geneCounts":{"proteinCoding":10,"total":10}}},"assemblyInfo":{"assemblyLevel":"Complete Genome","assemblyName":"ASM3826735v1","assemblyStatus":"current","assemblyType":"haploid","releaseDate":"2009-09-22","submitter":"Southeast Poultry Research Laboratory, USDA Agriculture Research Service"},"assemblyStats":{"contigL50":3,"contigN50":2208,"gcCount":"5889","gcPercent":44.0,"numberOfComponentSequences":8,"numberOfContigs":8,"numberOfScaffolds":8,"scaffoldL50":3,"scaffoldN50":2208,"totalNumberOfChromosomes":8,"totalSequenceLength":"13430","totalUngappedLength":"13430"},"currentAccession":"GCA_038267355.1","organism":{"organismName":"Influenza A virus (A/Guinea fowl/Oregon/459674-5/2006(H5N2))","taxId":675009},"sourceDatabase":"SOURCE_DATABASE_GENBANK"}
{"accession":"GCA_038267575.1","annotationInfo":{"name":"Annotation submitted by Southeast Poultry Research Laboratory, USDA Agriculture Research Service","provider":"Southeast Poultry Research Laboratory, USDA Agriculture Research Service","releaseDate":"2010-09-15","stats":{"geneCounts":{"proteinCoding":10,"total":10}}},"assemblyInfo":{"assemblyLevel":"Complete Genome","assemblyName":"ASM3826757v1","assemblyStatus":"current","assemblyType":"haploid","releaseDate":"2009-09-22","submitter":"Southeast Poultry Research Laboratory, USDA Agriculture Research Service"},"assemblyStats":{"contigL50":3,"contigN50":2207,"gcCount":"5944","gcPercent":44.5,"numberOfComponentSequences":8,"numberOfContigs":8,"numberOfScaffolds":8,"scaffoldL50":3,"scaffoldN50":2207,"totalNumberOfChromosomes":8,"totalSequenceLength":"13430","totalUngappedLength":"13430"},"currentAccession":"GCA_038267575.1","organism":{"organismName":"Influenza A virus (A/green winged teal/Iowa/463990-3/2006(H5N2))","taxId":675020},"sourceDatabase":"SOURCE_DATABASE_GENBANK"}
{"accession":"GCA_038267595.1","annotationInfo":{"name":"Annotation submitted by Southeast Poultry Research Laboratory, USDA Agriculture Research Service","provider":"Southeast Poultry Research Laboratory, USDA Agriculture Research Service","releaseDate":"2010-09-15","stats":{"geneCounts":{"proteinCoding":10,"total":10}}},"assemblyInfo":{"assemblyLevel":"Complete Genome","assemblyName":"ASM3826759v1","assemblyStatus":"current","assemblyType":"haploid","releaseDate":"2009-09-22","submitter":"Southeast Poultry Research Laboratory, USDA Agriculture Research Service"},"assemblyStats":{"contigL50":3,"contigN50":2208,"gcCount":"5894","gcPercent":44.0,"numberOfComponentSequences":8,"numberOfContigs":8,"numberOfScaffolds":8,"scaffoldL50":3,"scaffoldN50":2208,"totalNumberOfChromosomes":8,"totalSequenceLength":"13430","totalUngappedLength":"13430"},"currentAccession":"GCA_038267595.1","organism":{"organismName":"Influenza A virus (A/green winged teal/Ohio/468160/2006(H5N2))","taxId":675022},"sourceDatabase":"SOURCE_DATABASE_GENBANK"}
{"accession":"GCA_038267845.1","annotationInfo":{"name":"Annotation submitted by on behalf of JCVI/Wadsworth-NYSDOH and Cornell-AHDC/NCBI, National Center for Biotechnology Information, NIH","provider":"on behalf of JCVI/Wadsworth-NYSDOH and Cornell-AHDC/NCBI, National Center for Biotechnology Information, NIH","releaseDate":"2007-12-28","stats":{"geneCounts":{"proteinCoding":11,"total":11}}},"assemblyInfo":{"assemblyLevel":"Complete Genome","assemblyName":"ASM3826784v1","assemblyStatus":"current","assemblyType":"haploid","releaseDate":"2007-12-28","submitter":"on behalf of JCVI/Wadsworth-NYSDOH and Cornell-AHDC/NCBI, National Center for Biotechnology Information, NIH"},"assemblyStats":{"contigL50":3,"contigN50":2193,"gcCount":"5873","gcPercent":44.5,"numberOfComponentSequences":8,"numberOfContigs":8,"numberOfScaffolds":8,"scaffoldL50":3,"scaffoldN50":2193,"totalNumberOfChromosomes":8,"totalSequenceLength":"13229","totalUngappedLength":"13229"},"currentAccession":"GCA_038267845.1","organism":{"organismName":"Influenza A virus (A/Guinea fowl/New York/8391-1/2006(H7N2))","taxId":444839},"sourceDatabase":"SOURCE_DATABASE_GENBANK"}
{"accession":"GCA_038268085.1","annotationInfo":{"name":"Annotation submitted by Center for Research on Influenza Pathogenesis (CRIP)","provider":"Center for Research on Influenza Pathogenesis (CRIP)","releaseDate":"2016-11-19","stats":{"geneCounts":{"proteinCoding":12,"total":12}}},"assemblyInfo":{"assemblyLevel":"Complete Genome","assemblyMethod":"Trinity/Inchworm v. r20140413p1","assemblyName":"ASM3826808v1","assemblyStatus":"current","assemblyType":"haploid","bioprojectAccession":"PRJNA342595","bioprojectLineage":[{"bioprojects":[{"accession":"PRJNA342595","parentAccessions":["PRJNA292643"],"title":"Diversity and evolution of Avian Influenza (AI) viruses in poultry and wild birds"},{"accession":"PRJNA292643","parentAccessions":["PRJNA292584"],"title":"Center for Research on Influenza Pathogenesis (CRIP)"},{"accession":"PRJNA292584","title":"NIAID Centers of Excellence for Influenza Research and Surveillance"}]}],"releaseDate":"2016-11-14","sequencingTech":"Illumina","submitter":"Center for Research on Influenza Pathogenesis (CRIP)"},"assemblyStats":{"contigL50":3,"contigN50":2233,"gcCount":"6047","gcPercent":44.5,"numberOfComponentSequences":8,"numberOfContigs":8,"numberOfScaffolds":8,"scaffoldL50":3,"scaffoldN50":2233,"totalNumberOfChromosomes":8,"totalSequenceLength":"13601","totalUngappedLength":"13601"},"currentAccession":"GCA_038268085.1","organism":{"organismName":"Influenza A virus (A/greater white-fronted goose/Netherlands/3/2006(H6N8))","taxId":1908078},"sourceDatabase":"SOURCE_DATABASE_GENBANK"}
{"accession":"GCA_038268125.1","annotationInfo":{"name":"Annotation submitted by on behalf of JCVI/UC Davis/NCBI, National Center for Biotechnology Information, NIH","provider":"on behalf of JCVI/UC Davis/NCBI, National Center for Biotechnology Information, NIH","releaseDate":"2009-12-29","stats":{"geneCounts":{"proteinCoding":11,"total":11}}},"assemblyInfo":{"assemblyLevel":"Complete Genome","assemblyName":"ASM3826812v1","assemblyStatus":"current","assemblyType":"haploid","releaseDate":"2009-12-29","submitter":"on behalf of JCVI/UC Davis/NCBI, National Center for Biotechnology Information, NIH"},"assemblyStats":{"contigL50":3,"contigN50":2183,"gcCount":"5926","gcPercent":44.5,"numberOfComponentSequences":8,"numberOfContigs":8,"numberOfScaffolds":8,"scaffoldL50":3,"scaffoldN50":2183,"totalNumberOfChromosomes":8,"totalSequenceLength":"13266","totalUngappedLength":"13266"},"currentAccession":"GCA_038268125.1","organism":{"organismName":"Influenza A virus (A/green-winged teal/California/K481/2006(H1N3))","taxId":551087},"sourceDatabase":"SOURCE_DATABASE_GENBANK"}
{"accession":"GCA_038268145.1","annotationInfo":{"name":"Annotation submitted by on behalf of JCVI/Naval Health Research Center/NCBI, National Center for Biotechnology Information, NIH","provider":"on behalf of JCVI/Naval Health Research Center/NCBI, National Center for Biotechnology Information, NIH","releaseDate":"2011-05-26","stats":{"geneCounts":{"proteinCoding":11,"total":11}}},"assemblyInfo":{"assemblyLevel":"Complete Genome","assemblyName":"ASM3826814v1","assemblyStatus":"current","assemblyType":"haploid","releaseDate":"2011-05-26","submitter":"on behalf of JCVI/Naval Health Research Center/NCBI, National Center for Biotechnology Information, NIH"},"assemblyStats":{"contigL50":3,"contigN50":2192,"gcCount":"5733","gcPercent":43.0,"numberOfComponentSequences":8,"numberOfContigs":8,"numberOfScaffolds":8,"scaffoldL50":3,"scaffoldN50":2192,"totalNumberOfChromosomes":8,"totalSequenceLength":"13379","totalUngappedLength":"13379"},"currentAccession":"GCA_038268145.1","organism":{"organismName":"Influenza A virus (A/Georgia/NHRC0001/2006(H3N2))","taxId":1004633},"sourceDatabase":"SOURCE_DATABASE_GENBANK"}
{"accession":"GCA_038268265.1","annotationInfo":{"name":"Annotation submitted by on behalf of JCVI/Wadsworth-NYSDOH and Cornell-AHDC/NCBI, National Center for Biotechnology Information, NIH","provider":"on behalf of JCVI/Wadsworth-NYSDOH and Cornell-AHDC/NCBI, National Center for Biotechnology Information, NIH","releaseDate":"2007-12-28","stats":{"geneCounts":{"proteinCoding":11,"total":11}}},"assemblyInfo":{"assemblyLevel":"Complete Genome","assemblyName":"ASM3826826v1","assemblyStatus":"current","assemblyType":"haploid","releaseDate":"2007-12-28","submitter":"on behalf of JCVI/Wadsworth-NYSDOH and Cornell-AHDC/NCBI, National Center for Biotechnology Information, NIH"},"assemblyStats":{"contigL50":3,"contigN50":2191,"gcCount":"5871","gcPercent":44.5,"numberOfComponentSequences":8,"numberOfContigs":8,"numberOfScaffolds":8,"scaffoldL50":3,"scaffoldN50":2191,"totalNumberOfChromosomes":8,"totalSequenceLength":"13233","totalUngappedLength":"13233"},"currentAccession":"GCA_038268265.1","organism":{"organismName":"Influenza A virus (A/Guinea fowl/New York/19501-4/2006(H7N2))","taxId":444842},"sourceDatabase":"SOURCE_DATABASE_GENBANK"}
{"accession":"GCA_038268355.1","annotationInfo":{"name":"Annotation submitted by Center for Research on Influenza Pathogenesis (CRIP)","provider":"Center for Research on Influenza Pathogenesis (CRIP)","releaseDate":"2016-11-19","stats":{"geneCounts":{"proteinCoding":12,"total":12}}},"assemblyInfo":{"assemblyLevel":"Complete Genome","assemblyMethod":"Trinity/Inchworm v. r20140413p1","assemblyName":"ASM3826835v1","assemblyStatus":"current","assemblyType":"haploid","bioprojectAccession":"PRJNA342595","bioprojectLineage":[{"bioprojects":[{"accession":"PRJNA342595","parentAccessions":["PRJNA292643"],"title":"Diversity and evolution of Avian Influenza (AI) viruses in poultry and wild birds"},{"accession":"PRJNA292643","parentAccessions":["PRJNA292584"],"title":"Center for Research on Influenza Pathogenesis (CRIP)"},{"accession":"PRJNA292584","title":"NIAID Centers of Excellence for Influenza Research and Surveillance"}]}],"releaseDate":"2016-11-14","sequencingTech":"Illumina","submitter":"Center for Research on Influenza Pathogenesis (CRIP)"},"assemblyStats":{"contigL50":3,"contigN50":2233,"gcCount":"6021","gcPercent":44.0,"numberOfComponentSequences":8,"numberOfContigs":8,"numberOfScaffolds":8,"scaffoldL50":3,"scaffoldN50":2233,"totalNumberOfChromosomes":8,"totalSequenceLength":"13607","totalUngappedLength":"13607"},"currentAccession":"GCA_038268355.1","organism":{"organismName":"Influenza A virus (A/greater white-fronted goose/Netherlands/1/2006(H6N2))","taxId":1908066},"sourceDatabase":"SOURCE_DATABASE_GENBANK"}
{"accession":"GCA_038268755.1","annotationInfo":{"name":"Annotation submitted by Center for Research on Influenza Pathogenesis (CRIP)","provider":"Center for Research on Influenza Pathogenesis (CRIP)","releaseDate":"2016-11-19","stats":{"geneCounts":{"proteinCoding":12,"total":12}}},"assemblyInfo":{"assemblyLevel":"Complete Genome","assemblyMethod":"Trinity/Inchworm v. r20140413p1","assemblyName":"ASM3826875v1","assemblyStatus":"current","assemblyType":"haploid","bioprojectAccession":"PRJNA342595","bioprojectLineage":[{"bioprojects":[{"accession":"PRJNA342595","parentAccessions":["PRJNA292643"],"title":"Diversity and evolution of Avian Influenza (AI) viruses in poultry and wild birds"},{"accession":"PRJNA292643","parentAccessions":["PRJNA292584"],"title":"Center for Research on Influenza Pathogenesis (CRIP)"},{"accession":"PRJNA292584","title":"NIAID Centers of Excellence for Influenza Research and Surveillance"}]}],"releaseDate":"2016-11-14","sequencingTech":"Illumina","submitter":"Center for Research on Influenza Pathogenesis (CRIP)"},"assemblyStats":{"contigL50":3,"contigN50":2233,"gcCount":"6072","gcPercent":44.5,"numberOfComponentSequences":8,"numberOfContigs":8,"numberOfScaffolds":8,"scaffoldL50":3,"scaffoldN50":2233,"totalNumberOfChromosomes":8,"totalSequenceLength":"13601","totalUngappedLength":"13601"},"currentAccession":"GCA_038268755.1","organism":{"organismName":"Influenza A virus (A/greater white-fronted goose/Netherlands/4/2006(H6N8))","taxId":1908081},"sourceDatabase":"SOURCE_DATABASE_GENBANK"}
{"accession":"GCA_038269725.1","annotationInfo":{"name":"Annotation submitted by on behalf of JCVI/Wadsworth-NYSDOH and Cornell-AHDC/NCBI, National Center for Biotechnology Information, NIH","provider":"on behalf of JCVI/Wadsworth-NYSDOH and Cornell-AHDC/NCBI, National Center for Biotechnology Information, NIH","releaseDate":"2008-11-03","stats":{"geneCounts":{"proteinCoding":11,"total":11}}},"assemblyInfo":{"assemblyLevel":"Complete Genome","assemblyName":"ASM3826972v1","assemblyStatus":"current","assemblyType":"haploid","releaseDate":"2008-11-03","submitter":"on behalf of JCVI/Wadsworth-NYSDOH and Cornell-AHDC/NCBI, National Center for Biotechnology Information, NIH"},"assemblyStats":{"contigL50":3,"contigN50":2187,"gcCount":"5857","gcPercent":44.5,"numberOfComponentSequences":8,"numberOfContigs":8,"numberOfScaffolds":8,"scaffoldL50":3,"scaffoldN50":2187,"totalNumberOfChromosomes":8,"totalSequenceLength":"13227","totalUngappedLength":"13227"},"currentAccession":"GCA_038269725.1","organism":{"organismName":"Influenza A virus (A/Guinea fowl/New York/19495-6/2006(H7N2))","taxId":506300},"sourceDatabase":"SOURCE_DATABASE_GENBANK"}
{"accession":"GCA_038271015.1","annotationInfo":{"name":"Annotation submitted by Research & Development Department, OIE/FAO and National Reference Laboratory for Avian Influenza and Newcastle disease, Istituto Zooprofilattico Sperimentale delle Venezie","provider":"Research & Development Department, OIE/FAO and National Reference Laboratory for Avian Influenza and Newcastle disease, Istituto Zooprofilattico Sperimentale delle Venezie","releaseDate":"2016-07-24","stats":{"geneCounts":{"proteinCoding":11,"total":11}}},"assemblyInfo":{"assemblyLevel":"Complete Genome","assemblyName":"ASM3827101v1","assemblyStatus":"current","assemblyType":"haploid","releaseDate":"2010-01-11","submitter":"Research & Development Department, OIE/FAO and National Reference Laboratory for Avian Influenza and Newcastle disease, Istituto Zooprofilattico Sperimentale delle Venezie"},"assemblyStats":{"contigL50":3,"contigN50":1806,"gcCount":"5493","gcPercent":44.0,"numberOfComponentSequences":8,"numberOfContigs":8,"numberOfScaffolds":8,"scaffoldL50":3,"scaffoldN50":1806,"totalNumberOfChromosomes":8,"totalSequenceLength":"12435","totalUngappedLength":"12435"},"currentAccession":"GCA_038271015.1","organism":{"organismName":"Influenza A virus (A/guinea fowl/Nigeria/08RS848-10/2006(H5N1))","taxId":684470},"sourceDatabase":"SOURCE_DATABASE_GENBANK"}
{"accession":"GCA_038271695.1","annotationInfo":{"name":"Annotation submitted by Alaska Science Center, U.S. Geological Survey","provider":"Alaska Science Center, U.S. Geological Survey","releaseDate":"2014-04-28","stats":{"geneCounts":{"other":1,"proteinCoding":10,"total":11}}},"assemblyInfo":{"assemblyLevel":"Complete Genome","assemblyMethod":"Sequencher v. 4.9","assemblyName":"ASM3827169v1","assemblyStatus":"current","assemblyType":"haploid","releaseDate":"2012-06-11","sequencingTech":"Sanger dideoxy sequencing","submitter":"Alaska Science Center, U.S. Geological Survey"},"assemblyStats":{"contigL50":3,"contigN50":2225,"gcCount":"5882","gcPercent":44.5,"numberOfComponentSequences":8,"numberOfContigs":8,"numberOfScaffolds":8,"scaffoldL50":3,"scaffoldN50":2225,"totalNumberOfChromosomes":8,"totalSequenceLength":"13273","totalUngappedLength":"13273"},"currentAccession":"GCA_038271695.1","organism":{"organismName":"Influenza A virus (A/greater white-fronted goose/Alaska/44049-046/2006(H5N2))","taxId":1192948},"sourceDatabase":"SOURCE_DATABASE_GENBANK"}
{"accession":"GCA_038271995.1","annotationInfo":{"name":"Annotation submitted by Alaska Science Center, U.S. Geological Survey","provider":"Alaska Science Center, U.S. Geological Survey","releaseDate":"2014-04-28","stats":{"geneCounts":{"proteinCoding":11,"total":11}}},"assemblyInfo":{"assemblyLevel":"Complete Genome","assemblyMethod":"Sequencher v. 4.9","assemblyName":"ASM3827199v1","assemblyStatus":"current","assemblyType":"haploid","releaseDate":"2012-06-11","sequencingTech":"Sanger dideoxy sequencing","submitter":"Alaska Science Center, U.S. Geological Survey"},"assemblyStats":{"contigL50":3,"contigN50":2220,"gcCount":"6010","gcPercent":45.0,"numberOfComponentSequences":8,"numberOfContigs":8,"numberOfScaffolds":8,"scaffoldL50":3,"scaffoldN50":2220,"totalNumberOfChromosomes":8,"totalSequenceLength":"13423","totalUngappedLength":"13423"},"currentAccession":"GCA_038271995.1","organism":{"organismName":"Influenza A virus (A/greater white-fronted goose/Alaska/44064-108/2006(H3N2))","taxId":1192949},"sourceDatabase":"SOURCE_DATABASE_GENBANK"}
{"accession":"GCA_038272675.1","annotationInfo":{"name":"Annotation submitted by Alaska Science Center, U.S. Geological Survey","provider":"Alaska Science Center, U.S. Geological Survey","releaseDate":"2014-04-28","stats":{"geneCounts":{"other":1,"proteinCoding":10,"total":11}}},"assemblyInfo":{"assemblyLevel":"Complete Genome","assemblyMethod":"Sequencher v. 4.9","assemblyName":"ASM3827267v1","assemblyStatus":"current","assemblyType":"haploid","releaseDate":"2012-06-11","sequencingTech":"Sanger dideoxy sequencing","submitter":"Alaska Science Center, U.S. Geological Survey"},"assemblyStats":{"contigL50":3,"contigN50":2220,"gcCount":"5887","gcPercent":44.5,"numberOfComponentSequences":8,"numberOfContigs":8,"numberOfScaffolds":8,"scaffoldL50":3,"scaffoldN50":2220,"totalNumberOfChromosomes":8,"totalSequenceLength":"13283","totalUngappedLength":"13283"},"currentAccession":"GCA_038272675.1","organism":{"organismName":"Influenza A virus (A/greater white-fronted goose/Alaska/44065-031/2006(H5N2))","taxId":1192950},"sourceDatabase":"SOURCE_DATABASE_GENBANK"}
{"accession":"GCA_038273265.1","annotationInfo":{"name":"Annotation submitted by Chinese National Influenza Center, IVDC, China CDC","provider":"Chinese National Influenza Center, IVDC, China CDC","releaseDate":"2012-02-08","stats":{"geneCounts":{"proteinCoding":11,"total":11}}},"assemblyInfo":{"assemblyLevel":"Complete Genome","assemblyName":"ASM3827326v1","assemblyStatus":"current","assemblyType":"haploid","releaseDate":"2011-09-20","submitter":"Chinese National Influenza Center, IVDC, China CDC"},"assemblyStats":{"contigL50":3,"contigN50":2154,"gcCount":"5759","gcPercent":44.0,"numberOfComponentSequences":8,"numberOfContigs":8,"numberOfScaffolds":8,"scaffoldL50":3,"scaffoldN50":2154,"totalNumberOfChromosomes":8,"totalSequenceLength":"13055","totalUngappedLength":"13055"},"currentAccession":"GCA_038273265.1","organism":{"organismName":"Influenza A virus (A/Guangdong/2/2006(H5N1))","taxId":751568},"sourceDatabase":"SOURCE_DATABASE_GENBANK"}
{"accession":"GCA_038273875.1","annotationInfo":{"name":"Annotation submitted by Department of Molecular Biology, Department of Virology, Veterinary Diagnostic Directorate, Central Agriculture Office","provider":"Department of Molecular Biology, Department of Virology, Veterinary Diagnostic Directorate, Central Agriculture Office","releaseDate":"2009-10-20","stats":{"geneCounts":{"proteinCoding":11,"total":11}}},"assemblyInfo":{"assemblyLevel":"Complete Genome","assemblyName":"ASM3827387v1","assemblyStatus":"current","assemblyType":"haploid","releaseDate":"2008-11-12","submitter":"Department of Molecular Biology, Department of Virology, Veterinary Diagnostic Directorate, Central Agriculture Office"},"assemblyStats":{"contigL50":3,"contigN50":2151,"gcCount":"5745","gcPercent":44.0,"numberOfComponentSequences":8,"numberOfContigs":8,"numberOfScaffolds":8,"scaffoldL50":3,"scaffoldN50":2151,"totalNumberOfChromosomes":8,"totalSequenceLength":"13064","totalUngappedLength":"13064"},"currentAccession":"GCA_038273875.1","organism":{"organismName":"Influenza A virus (A/goose/Hungary/14756/2006(H5N1))","taxId":573798},"sourceDatabase":"SOURCE_DATABASE_GENBANK"}
{"accession":"GCA_038274515.1","annotationInfo":{"name":"Annotation submitted by on behalf of JCVI/Wadsworth-NYSDOH and Cornell-AHDC/NCBI, National Center for Biotechnology Information, NIH","provider":"on behalf of JCVI/Wadsworth-NYSDOH and Cornell-AHDC/NCBI, National Center for Biotechnology Information, NIH","releaseDate":"2008-07-29","stats":{"geneCounts":{"proteinCoding":11,"total":11}}},"assemblyInfo":{"assemblyLevel":"Complete Genome","assemblyName":"ASM3827451v1","assemblyStatus":"current","assemblyType":"haploid","releaseDate":"2008-07-29","submitter":"on behalf of JCVI/Wadsworth-NYSDOH and Cornell-AHDC/NCBI, National Center for Biotechnology Information, NIH"},"assemblyStats":{"contigL50":3,"contigN50":2185,"gcCount":"5861","gcPercent":44.5,"numberOfComponentSequences":8,"numberOfContigs":8,"numberOfScaffolds":8,"scaffoldL50":3,"scaffoldN50":2185,"totalNumberOfChromosomes":8,"totalSequenceLength":"13196","totalUngappedLength":"13196"},"currentAccession":"GCA_038274515.1","organism":{"organismName":"Influenza A virus (A/Guinea fowl/New York/32084/2006(H7N2))","taxId":490477},"sourceDatabase":"SOURCE_DATABASE_GENBANK"}
{"accession":"GCA_038275115.1","annotationInfo":{"name":"Annotation submitted by on behalf of JCVI/University of Alaska Fairbanks/NCBI, National Center for Biotechnology Information, NIH","provider":"on behalf of JCVI/University of Alaska Fairbanks/NCBI, National Center for Biotechnology Information, NIH","releaseDate":"2011-04-22","stats":{"geneCounts":{"proteinCoding":11,"total":11}}},"assemblyInfo":{"assemblyLevel":"Complete Genome","assemblyName":"ASM3827511v1","assemblyStatus":"current","assemblyType":"haploid","releaseDate":"2010-12-22","submitter":"on behalf of JCVI/University of Alaska Fairbanks/NCBI, National Center for Biotechnology Information, NIH"},"assemblyStats":{"contigL50":3,"contigN50":2208,"gcCount":"5981","gcPercent":44.5,"numberOfComponentSequences":8,"numberOfContigs":8,"numberOfScaffolds":8,"scaffoldL50":3,"scaffoldN50":2208,"totalNumberOfChromosomes":8,"totalSequenceLength":"13389","totalUngappedLength":"13389"},"currentAccession":"GCA_038275115.1","organism":{"organismName":"Influenza A virus (A/green-winged teal/Interior Alaska/6MP0736/2006(H3N8))","taxId":908673},"sourceDatabase":"SOURCE_DATABASE_GENBANK"}
{"accession":"GCA_038276805.1","annotationInfo":{"name":"Annotation submitted by on behalf of JCVI/University of Alaska Fairbanks/NCBI, National Center for Biotechnology Information, NIH","provider":"on behalf of JCVI/University of Alaska Fairbanks/NCBI, National Center for Biotechnology Information, NIH","releaseDate":"2011-04-22","stats":{"geneCounts":{"proteinCoding":11,"total":11}}},"assemblyInfo":{"assemblyLevel":"Complete Genome","assemblyName":"ASM3827680v1","assemblyStatus":"current","assemblyType":"haploid","releaseDate":"2010-12-22","submitter":"on behalf of JCVI/University of Alaska Fairbanks/NCBI, National Center for Biotechnology Information, NIH"},"assemblyStats":{"contigL50":3,"contigN50":2157,"gcCount":"5960","gcPercent":45.0,"numberOfComponentSequences":8,"numberOfContigs":8,"numberOfScaffolds":8,"scaffoldL50":3,"scaffoldN50":2157,"totalNumberOfChromosomes":8,"totalSequenceLength":"13308","totalUngappedLength":"13308"},"currentAccession":"GCA_038276805.1","organism":{"organismName":"Influenza A virus (A/green-winged teal/Interior Alaska/6MP0909/2006(H3N8))","taxId":908674},"sourceDatabase":"SOURCE_DATABASE_GENBANK"}
{"accession":"GCA_038277565.1","annotationInfo":{"name":"Annotation submitted by on behalf of JCVI/University of Alaska Fairbanks/NCBI, National Center for Biotechnology Information, NIH","provider":"on behalf of JCVI/University of Alaska Fairbanks/NCBI, National Center for Biotechnology Information, NIH","releaseDate":"2011-04-22","stats":{"geneCounts":{"proteinCoding":11,"total":11}}},"assemblyInfo":{"assemblyLevel":"Complete Genome","assemblyName":"ASM3827756v1","assemblyStatus":"current","assemblyType":"haploid","releaseDate":"2010-12-22","submitter":"on behalf of JCVI/University of Alaska Fairbanks/NCBI, National Center for Biotechnology Information, NIH"},"assemblyStats":{"contigL50":3,"contigN50":2203,"gcCount":"5937","gcPercent":44.5,"numberOfComponentSequences":8,"numberOfContigs":8,"numberOfScaffolds":8,"scaffoldL50":3,"scaffoldN50":2203,"totalNumberOfChromosomes":8,"totalSequenceLength":"13342","totalUngappedLength":"13342"},"currentAccession":"GCA_038277565.1","organism":{"organismName":"Influenza A virus (A/green-winged teal/Interior Alaska/6MP0936R1/2006(H3N8))","taxId":870753},"sourceDatabase":"SOURCE_DATABASE_GENBANK"}
{"accession":"GCA_038277575.1","annotationInfo":{"name":"Annotation submitted by on behalf of JCVI/University of Alaska Fairbanks/NCBI, National Center for Biotechnology Information, NIH","provider":"on behalf of JCVI/University of Alaska Fairbanks/NCBI, National Center for Biotechnology Information, NIH","releaseDate":"2011-04-22","stats":{"geneCounts":{"proteinCoding":11,"total":11}}},"assemblyInfo":{"assemblyLevel":"Complete Genome","assemblyName":"ASM3827757v1","assemblyStatus":"current","assemblyType":"haploid","releaseDate":"2010-12-22","submitter":"on behalf of JCVI/University of Alaska Fairbanks/NCBI, National Center for Biotechnology Information, NIH"},"assemblyStats":{"contigL50":3,"contigN50":2208,"gcCount":"5977","gcPercent":44.5,"numberOfComponentSequences":8,"numberOfContigs":8,"numberOfScaffolds":8,"scaffoldL50":3,"scaffoldN50":2208,"totalNumberOfChromosomes":8,"totalSequenceLength":"13361","totalUngappedLength":"13361"},"currentAccession":"GCA_038277575.1","organism":{"organismName":"Influenza A virus (A/green-winged teal/Interior Alaska/6MP1077/2006(H3N8))","taxId":908675},"sourceDatabase":"SOURCE_DATABASE_GENBANK"}
{"accession":"GCA_038278875.1","annotationInfo":{"name":"Annotation submitted by on behalf of JCVI/University of Alaska Fairbanks/NCBI, National Center for Biotechnology Information, NIH","provider":"on behalf of JCVI/University of Alaska Fairbanks/NCBI, National Center for Biotechnology Information, NIH","releaseDate":"2011-04-22","stats":{"geneCounts":{"proteinCoding":11,"total":11}}},"assemblyInfo":{"assemblyLevel":"Complete Genome","assemblyName":"ASM3827887v1","assemblyStatus":"current","assemblyType":"haploid","releaseDate":"2010-12-22","submitter":"on behalf of JCVI/University of Alaska Fairbanks/NCBI, National Center for Biotechnology Information, NIH"},"assemblyStats":{"contigL50":3,"contigN50":2208,"gcCount":"5934","gcPercent":44.5,"numberOfComponentSequences":8,"numberOfContigs":8,"numberOfScaffolds":8,"scaffoldL50":3,"scaffoldN50":2208,"totalNumberOfChromosomes":8,"totalSequenceLength":"13368","totalUngappedLength":"13368"},"currentAccession":"GCA_038278875.1","organism":{"organismName":"Influenza A virus (A/green-winged teal/Interior Alaska/6MP1330/2006(H3N8))","taxId":870756},"sourceDatabase":"SOURCE_DATABASE_GENBANK"}
{"accession":"GCA_038279475.1","annotationInfo":{"name":"Annotation submitted by on behalf of JCVI/University of Alaska Fairbanks/NCBI, National Center for Biotechnology Information, NIH","provider":"on behalf of JCVI/University of Alaska Fairbanks/NCBI, National Center for Biotechnology Information, NIH","releaseDate":"2011-04-22","stats":{"geneCounts":{"proteinCoding":11,"total":11}}},"assemblyInfo":{"assemblyLevel":"Complete Genome","assemblyName":"ASM3827947v1","assemblyStatus":"current","assemblyType":"haploid","releaseDate":"2010-12-22","submitter":"on behalf of JCVI/University of Alaska Fairbanks/NCBI, National Center for Biotechnology Information, NIH"},"assemblyStats":{"contigL50":3,"contigN50":2208,"gcCount":"5933","gcPercent":44.5,"numberOfComponentSequences":8,"numberOfContigs":8,"numberOfScaffolds":8,"scaffoldL50":3,"scaffoldN50":2208,"totalNumberOfChromosomes":8,"totalSequenceLength":"13319","totalUngappedLength":"13319"},"currentAccession":"GCA_038279475.1","organism":{"organismName":"Influenza A virus (A/green-winged teal/Interior Alaska/6MP1312/2006(H3N8))","taxId":908677},"sourceDatabase":"SOURCE_DATABASE_GENBANK"}
{"accession":"GCA_038279545.1","annotationInfo":{"name":"Annotation submitted by on behalf of JCVI/University of Alaska Fairbanks/NCBI, National Center for Biotechnology Information, NIH","provider":"on behalf of JCVI/University of Alaska Fairbanks/NCBI, National Center for Biotechnology Information, NIH","releaseDate":"2011-04-22","stats":{"geneCounts":{"proteinCoding":11,"total":11}}},"assemblyInfo":{"assemblyLevel":"Complete Genome","assemblyName":"ASM3827954v1","assemblyStatus":"current","assemblyType":"haploid","releaseDate":"2010-12-29","submitter":"on behalf of JCVI/University of Alaska Fairbanks/NCBI, National Center for Biotechnology Information, NIH"},"assemblyStats":{"contigL50":3,"contigN50":2189,"gcCount":"5932","gcPercent":44.5,"numberOfComponentSequences":8,"numberOfContigs":8,"numberOfScaffolds":8,"scaffoldL50":3,"scaffoldN50":2189,"totalNumberOfChromosomes":8,"totalSequenceLength":"13338","totalUngappedLength":"13338"},"currentAccession":"GCA_038279545.1","organism":{"organismName":"Influenza A virus (A/green-winged teal/Interior Alaska/6MP1140/2006(H3N8))","taxId":908676},"sourceDatabase":"SOURCE_DATABASE_GENBANK"}
{"accession":"GCA_038279565.1","annotationInfo":{"name":"Annotation submitted by USGS - Alaska Science Center","provider":"USGS - Alaska Science Center","releaseDate":"2016-09-09","stats":{"geneCounts":{"other":1,"proteinCoding":10,"total":11}}},"assemblyInfo":{"assemblyLevel":"Complete Genome","assemblyName":"ASM3827956v1","assemblyStatus":"current","assemblyType":"haploid","releaseDate":"2016-09-09","submitter":"USGS - Alaska Science Center"},"assemblyStats":{"contigL50":3,"contigN50":2191,"gcCount":"5815","gcPercent":44.5,"numberOfComponentSequences":8,"numberOfContigs":8,"numberOfScaffolds":8,"scaffoldL50":3,"scaffoldN50":2191,"totalNumberOfChromosomes":8,"totalSequenceLength":"13120","totalUngappedLength":"13120"},"currentAccession":"GCA_038279565.1","organism":{"organismName":"Influenza A virus (A/glaucous gull/Alaska/44198-027/2006(H16N3))","taxId":752104},"sourceDatabase":"SOURCE_DATABASE_GENBANK"}
{"accession":"GCA_038279615.1","annotationInfo":{"name":"Annotation submitted by USGS - Alaska Science Center","provider":"USGS - Alaska Science Center","releaseDate":"2016-09-09","stats":{"geneCounts":{"proteinCoding":11,"total":11}}},"assemblyInfo":{"assemblyLevel":"Complete Genome","assemblyName":"ASM3827961v1","assemblyStatus":"current","assemblyType":"haploid","releaseDate":"2016-09-09","submitter":"USGS - Alaska Science Center"},"assemblyStats":{"contigL50":3,"contigN50":2200,"gcCount":"5940","gcPercent":45.0,"numberOfComponentSequences":8,"numberOfContigs":8,"numberOfScaffolds":8,"scaffoldL50":3,"scaffoldN50":2200,"totalNumberOfChromosomes":8,"totalSequenceLength":"13233","totalUngappedLength":"13233"},"currentAccession":"GCA_038279615.1","organism":{"organismName":"Influenza A virus (A/glaucous gull/Alaska/44201-161/2006(H3N8))","taxId":752109},"sourceDatabase":"SOURCE_DATABASE_GENBANK"}
{"accession":"GCA_038279675.1","annotationInfo":{"name":"Annotation submitted by USGS - Alaska Science Center","provider":"USGS - Alaska Science Center","releaseDate":"2016-09-09","stats":{"geneCounts":{"proteinCoding":11,"total":11}}},"assemblyInfo":{"assemblyLevel":"Complete Genome","assemblyName":"ASM3827967v1","assemblyStatus":"current","assemblyType":"haploid","releaseDate":"2016-09-09","submitter":"USGS - Alaska Science Center"},"assemblyStats":{"contigL50":3,"contigN50":2200,"gcCount":"5887","gcPercent":44.5,"numberOfComponentSequences":8,"numberOfContigs":8,"numberOfScaffolds":8,"scaffoldL50":3,"scaffoldN50":2200,"totalNumberOfChromosomes":8,"totalSequenceLength":"13191","totalUngappedLength":"13191"},"currentAccession":"GCA_038279675.1","organism":{"organismName":"Influenza A virus (A/glaucous gull/Alaska/44199-097/2006(H13N3))","taxId":752107},"sourceDatabase":"SOURCE_DATABASE_GENBANK"}
{"accession":"GCA_038279755.1","annotationInfo":{"name":"Annotation submitted by USGS - Alaska Science Center","provider":"USGS - Alaska Science Center","releaseDate":"2016-09-09","stats":{"geneCounts":{"proteinCoding":11,"total":11}}},"assemblyInfo":{"assemblyLevel":"Complete Genome","assemblyName":"ASM3827975v1","assemblyStatus":"current","assemblyType":"haploid","releaseDate":"2016-09-09","submitter":"USGS - Alaska Science Center"},"assemblyStats":{"contigL50":3,"contigN50":2200,"gcCount":"5859","gcPercent":44.5,"numberOfComponentSequences":8,"numberOfContigs":8,"numberOfScaffolds":8,"scaffoldL50":3,"scaffoldN50":2200,"totalNumberOfChromosomes":8,"totalSequenceLength":"13199","totalUngappedLength":"13199"},"currentAccession":"GCA_038279755.1","organism":{"organismName":"Influenza A virus (A/glaucous gull/Alaska/44198-119/2006(H6N1))","taxId":752105},"sourceDatabase":"SOURCE_DATABASE_GENBANK"}
{"accession":"GCA_038280005.1","annotationInfo":{"name":"Annotation submitted by The Russian Academy of Medical Sciences, The D.I. Ivanovsky Institute of Virology","provider":"The Russian Academy of Medical Sciences, The D.I. Ivanovsky Institute of Virology","releaseDate":"2009-04-15","stats":{"geneCounts":{"proteinCoding":10,"total":10}}},"assemblyInfo":{"assemblyLevel":"Complete Genome","assemblyName":"ASM3828000v1","assemblyStatus":"current","assemblyType":"haploid","releaseDate":"2007-09-24","submitter":"The Russian Academy of Medical Sciences, The D.I. Ivanovsky Institute of Virology"},"assemblyStats":{"contigL50":3,"contigN50":2233,"gcCount":"5972","gcPercent":44.5,"numberOfComponentSequences":8,"numberOfContigs":8,"numberOfScaffolds":8,"scaffoldL50":3,"scaffoldN50":2233,"totalNumberOfChromosomes":8,"totalSequenceLength":"13481","totalUngappedLength":"13481"},"currentAccession":"GCA_038280005.1","organism":{"organismName":"Influenza A virus (A/gull/Moscow/3100/2006(H6N2))","taxId":471851},"sourceDatabase":"SOURCE_DATABASE_GENBANK"}
{"accession":"GCA_038280645.1","annotationInfo":{"name":"Annotation submitted by USGS - Alaska Science Center","provider":"USGS - Alaska Science Center","releaseDate":"2016-09-09","stats":{"geneCounts":{"proteinCoding":11,"total":11}}},"assemblyInfo":{"assemblyLevel":"Complete Genome","assemblyName":"ASM3828064v1","assemblyStatus":"current","assemblyType":"haploid","releaseDate":"2016-09-09","submitter":"USGS - Alaska Science Center"},"assemblyStats":{"contigL50":3,"contigN50":2200,"gcCount":"5835","gcPercent":44.0,"numberOfComponentSequences":8,"numberOfContigs":8,"numberOfScaffolds":8,"scaffoldL50":3,"scaffoldN50":2200,"totalNumberOfChromosomes":8,"totalSequenceLength":"13191","totalUngappedLength":"13191"},"currentAccession":"GCA_038280645.1","organism":{"organismName":"Influenza A virus (A/glaucous gull/Alaska/44199-006/2006(H13N9))","taxId":752106},"sourceDatabase":"SOURCE_DATABASE_GENBANK"}
{"accession":"GCA_038280825.1","annotationInfo":{"name":"Annotation submitted by USGS - Alaska Science Center","provider":"USGS - Alaska Science Center","releaseDate":"2016-09-09","stats":{"geneCounts":{"proteinCoding":11,"total":11}}},"assemblyInfo":{"assemblyLevel":"Complete Genome","assemblyName":"ASM3828082v1","assemblyStatus":"current","assemblyType":"haploid","releaseDate":"2016-09-09","submitter":"USGS - Alaska Science Center"},"assemblyStats":{"contigL50":3,"contigN50":2200,"gcCount":"5870","gcPercent":44.0,"numberOfComponentSequences":8,"numberOfContigs":8,"numberOfScaffolds":8,"scaffoldL50":3,"scaffoldN50":2200,"totalNumberOfChromosomes":8,"totalSequenceLength":"13284","totalUngappedLength":"13284"},"currentAccession":"GCA_038280825.1","organism":{"organismName":"Influenza A virus (A/glaucous gull/Alaska/44199-104/2006(H13N9))","taxId":752108},"sourceDatabase":"SOURCE_DATABASE_GENBANK"}
{"accession":"GCA_038443665.1","annotationInfo":{"name":"Annotation submitted by Canadian Food Inspection Agency, National Centre for Foreign Animal Disease","provider":"Canadian Food Inspection Agency, National Centre for Foreign Animal Disease","releaseDate":"2014-03-20","stats":{"geneCounts":{"proteinCoding":12,"total":12}}},"assemblyInfo":{"assemblyLevel":"Complete Genome","assemblyMethod":"DNAstar Lasergene v. v. 9","assemblyName":"ASM3844366v1","assemblyStatus":"current","assemblyType":"haploid","releaseDate":"2013-04-08","sequencingTech":"Sanger dideoxy sequencing","submitter":"Canadian Food Inspection Agency, National Centre for Foreign Animal Disease"},"assemblyStats":{"contigL50":3,"contigN50":2151,"gcCount":"5856","gcPercent":44.5,"numberOfComponentSequences":8,"numberOfContigs":8,"numberOfScaffolds":8,"scaffoldL50":3,"scaffoldN50":2151,"totalNumberOfChromosomes":8,"totalSequenceLength":"13133","totalUngappedLength":"13133"},"currentAccession":"GCA_038443665.1","organism":{"organismName":"Influenza A virus (A/goose/MB/428/2006(H5N2))","taxId":1306128},"sourceDatabase":"SOURCE_DATABASE_GENBANK"}
{"accession":"GCA_038452455.1","annotationInfo":{"name":"Annotation submitted by on behalf of JCVI/UC Davis/NCBI, National Center for Biotechnology Information, NIH","provider":"on behalf of JCVI/UC Davis/NCBI, National Center for Biotechnology Information, NIH","releaseDate":"2010-11-09","stats":{"geneCounts":{"proteinCoding":7,"total":7}}},"assemblyInfo":{"assemblyLevel":"Chromosome","assemblyName":"ASM3845245v1","assemblyStatus":"current","assemblyType":"haploid","releaseDate":"2010-11-09","submitter":"on behalf of JCVI/UC Davis/NCBI, National Center for Biotechnology Information, NIH"},"assemblyStats":{"contigL50":4,"contigN50":1002,"gcCount":"4818","gcPercent":45.0,"numberOfComponentSequences":8,"numberOfContigs":13,"numberOfScaffolds":8,"scaffoldL50":3,"scaffoldN50":2151,"totalNumberOfChromosomes":8,"totalSequenceLength":"13314","totalUngappedLength":"10648"},"currentAccession":"GCA_038452455.1","organism":{"organismName":"Influenza A virus (A/green-winged teal/California/JN1114/2006(H4N6))","taxId":686558},"sourceDatabase":"SOURCE_DATABASE_GENBANK"}
{"accession":"GCA_038453445.1","annotationInfo":{"name":"Annotation submitted by Influenza Division, Centers for Disease Prevention and Control","provider":"Influenza Division, Centers for Disease Prevention and Control","releaseDate":"2016-07-26","stats":{"geneCounts":{"proteinCoding":11,"total":11}}},"assemblyInfo":{"assemblyLevel":"Complete Genome","assemblyName":"ASM3845344v1","assemblyStatus":"current","assemblyType":"haploid","releaseDate":"2008-11-06","submitter":"Influenza Division, Centers for Disease Prevention and Control"},"assemblyStats":{"contigL50":3,"contigN50":2208,"gcCount":"5836","gcPercent":44.5,"numberOfComponentSequences":8,"numberOfContigs":8,"numberOfScaffolds":8,"scaffoldL50":3,"scaffoldN50":2208,"totalNumberOfChromosomes":8,"totalSequenceLength":"13164","totalUngappedLength":"13164"},"currentAccession":"GCA_038453445.1","organism":{"organismName":"Influenza A virus (A/goose/Laos/NCVD-39/2007(H5N1))","taxId":510246},"sourceDatabase":"SOURCE_DATABASE_GENBANK"}
{"accession":"GCA_038453515.1","annotationInfo":{"name":"Annotation submitted by The University of Hong Kong","provider":"The University of Hong Kong","releaseDate":"2009-03-05","stats":{"geneCounts":{"proteinCoding":11,"total":11}}},"assemblyInfo":{"assemblyLevel":"Complete Genome","assemblyName":"ASM3845351v1","assemblyStatus":"current","assemblyType":"haploid","releaseDate":"2008-11-12","submitter":"The University of Hong Kong"},"assemblyStats":{"contigL50":3,"contigN50":2202,"gcCount":"5821","gcPercent":44.0,"numberOfComponentSequences":8,"numberOfContigs":8,"numberOfScaffolds":8,"scaffoldL50":3,"scaffoldN50":2202,"totalNumberOfChromosomes":8,"totalSequenceLength":"13173","totalUngappedLength":"13173"},"currentAccession":"GCA_038453515.1","organism":{"organismName":"Influenza A virus (A/grey heron/Hong Kong/3088/2007(H5N1))","taxId":573948},"sourceDatabase":"SOURCE_DATABASE_GENBANK"}
{"accession":"GCA_038456285.1","annotationInfo":{"name":"Annotation submitted by Research & Development Department, OIE/FAO and National Reference Laboratory for Avian Influenza and Newcastle disease, Istituto Zooprofilattico Sperimentale delle Venezie","provider":"Research & Development Department, OIE/FAO and National Reference Laboratory for Avian Influenza and Newcastle disease, Istituto Zooprofilattico Sperimentale delle Venezie","releaseDate":"2016-07-24","stats":{"geneCounts":{"proteinCoding":11,"total":11}}},"assemblyInfo":{"assemblyLevel":"Complete Genome","assemblyName":"ASM3845628v1","assemblyStatus":"current","assemblyType":"haploid","releaseDate":"2010-01-11","submitter":"Research & Development Department, OIE/FAO and National Reference Laboratory for Avian Influenza and Newcastle disease, Istituto Zooprofilattico Sperimentale delle Venezie"},"assemblyStats":{"contigL50":3,"contigN50":2151,"gcCount":"5670","gcPercent":44.0,"numberOfComponentSequences":8,"numberOfContigs":8,"numberOfScaffolds":8,"scaffoldL50":3,"scaffoldN50":2151,"totalNumberOfChromosomes":8,"totalSequenceLength":"12829","totalUngappedLength":"12829"},"currentAccession":"GCA_038456285.1","organism":{"organismName":"Influenza A virus (A/goose/Nigeria/08RS848-56/2007(H5N1))","taxId":684508},"sourceDatabase":"SOURCE_DATABASE_GENBANK"}
{"accession":"GCA_038456435.1","annotationInfo":{"name":"Annotation submitted by Center for Research on Influenza Pathogenesis (CRIP)","provider":"Center for Research on Influenza Pathogenesis (CRIP)","releaseDate":"2016-11-19","stats":{"geneCounts":{"proteinCoding":12,"total":12}}},"assemblyInfo":{"assemblyLevel":"Complete Genome","assemblyMethod":"Trinity/Inchworm v. r20140413p1","assemblyName":"ASM3845643v1","assemblyStatus":"current","assemblyType":"haploid","bioprojectAccession":"PRJNA342595","bioprojectLineage":[{"bioprojects":[{"accession":"PRJNA342595","parentAccessions":["PRJNA292643"],"title":"Diversity and evolution of Avian Influenza (AI) viruses in poultry and wild birds"},{"accession":"PRJNA292643","parentAccessions":["PRJNA292584"],"title":"Center for Research on Influenza Pathogenesis (CRIP)"},{"accession":"PRJNA292584","title":"NIAID Centers of Excellence for Influenza Research and Surveillance"}]}],"releaseDate":"2016-11-14","sequencingTech":"Illumina","submitter":"Center for Research on Influenza Pathogenesis (CRIP)"},"assemblyStats":{"contigL50":3,"contigN50":2233,"gcCount":"6038","gcPercent":44.5,"numberOfComponentSequences":8,"numberOfContigs":8,"numberOfScaffolds":8,"scaffoldL50":3,"scaffoldN50":2233,"totalNumberOfChromosomes":8,"totalSequenceLength":"13632","totalUngappedLength":"13632"},"currentAccession":"GCA_038456435.1","organism":{"organismName":"Influenza A virus (A/greater white-fronted goose/Netherlands/1/2007(H1N1))","taxId":1908067},"sourceDatabase":"SOURCE_DATABASE_GENBANK"}
{"accession":"GCA_038456745.1","annotationInfo":{"name":"Annotation submitted by on behalf of JCVI/UC Davis/NCBI, National Center for Biotechnology Information, NIH","provider":"on behalf of JCVI/UC Davis/NCBI, National Center for Biotechnology Information, NIH","releaseDate":"2010-11-08","stats":{"geneCounts":{"proteinCoding":8,"total":8}}},"assemblyInfo":{"assemblyLevel":"Chromosome","assemblyName":"ASM3845674v1","assemblyStatus":"current","assemblyType":"haploid","releaseDate":"2010-11-08","submitter":"on behalf of JCVI/UC Davis/NCBI, National Center for Biotechnology Information, NIH"},"assemblyStats":{"contigL50":4,"contigN50":1437,"gcCount":"5382","gcPercent":45.0,"numberOfComponentSequences":8,"numberOfContigs":11,"numberOfScaffolds":8,"scaffoldL50":3,"scaffoldN50":2205,"totalNumberOfChromosomes":8,"totalSequenceLength":"13345","totalUngappedLength":"12005"},"currentAccession":"GCA_038456745.1","organism":{"organismName":"Influenza A virus (A/green-winged teal/California/JN1323/2007(H10N7))","taxId":535209},"sourceDatabase":"SOURCE_DATABASE_GENBANK"}
{"accession":"GCA_038458565.1","annotationInfo":{"name":"Annotation submitted by on behalf of JCVI/National Institute of Hygiene and Epidemiology, Vietnam/NCBI, National Center for Biotechnology Information, NIH","provider":"on behalf of JCVI/National Institute of Hygiene and Epidemiology, Vietnam/NCBI, National Center for Biotechnology Information, NIH","releaseDate":"2013-11-14","stats":{"geneCounts":{"proteinCoding":11,"total":11}}},"assemblyInfo":{"assemblyLevel":"Complete Genome","assemblyName":"ASM3845856v1","assemblyStatus":"current","assemblyType":"haploid","releaseDate":"2012-01-09","submitter":"on behalf of JCVI/National Institute of Hygiene and Epidemiology, Vietnam/NCBI, National Center for Biotechnology Information, NIH"},"assemblyStats":{"contigL50":3,"contigN50":2192,"gcCount":"5747","gcPercent":43.0,"numberOfComponentSequences":8,"numberOfContigs":8,"numberOfScaffolds":8,"scaffoldL50":3,"scaffoldN50":2192,"totalNumberOfChromosomes":8,"totalSequenceLength":"13382","totalUngappedLength":"13382"},"currentAccession":"GCA_038458565.1","organism":{"organismName":"Influenza A virus (A/HaNoi/BM38/2007(H3N2))","taxId":1052412},"sourceDatabase":"SOURCE_DATABASE_GENBANK"}
{"accession":"GCA_038458615.1","annotationInfo":{"name":"Annotation submitted by Research & Development Department, OIE/FAO and National Reference Laboratory for Avian Influenza and Newcastle disease, Istituto Zooprofilattico Sperimentale delle Venezie","provider":"Research & Development Department, OIE/FAO and National Reference Laboratory for Avian Influenza and Newcastle disease, Istituto Zooprofilattico Sperimentale delle Venezie","releaseDate":"2016-07-24","stats":{"geneCounts":{"proteinCoding":11,"total":11}}},"assemblyInfo":{"assemblyLevel":"Complete Genome","assemblyName":"ASM3845861v1","assemblyStatus":"current","assemblyType":"haploid","releaseDate":"2010-01-11","submitter":"Research & Development Department, OIE/FAO and National Reference Laboratory for Avian Influenza and Newcastle disease, Istituto Zooprofilattico Sperimentale delle Venezie"},"assemblyStats":{"contigL50":3,"contigN50":1806,"gcCount":"5289","gcPercent":44.0,"numberOfComponentSequences":8,"numberOfContigs":8,"numberOfScaffolds":8,"scaffoldL50":3,"scaffoldN50":1806,"totalNumberOfChromosomes":8,"totalSequenceLength":"11957","totalUngappedLength":"11957"},"currentAccession":"GCA_038458615.1","organism":{"organismName":"Influenza A virus (A/goose/Nigeria/08VIR4337-544/2007(H5N1))","taxId":684468},"sourceDatabase":"SOURCE_DATABASE_GENBANK"}
{"accession":"GCA_038460145.1","annotationInfo":{"name":"Annotation submitted by Research & Development Department, OIE/FAO and National Reference Laboratory for Avian Influenza and Newcastle disease, Istituto Zooprofilattico Sperimentale delle Venezie","provider":"Research & Development Department, OIE/FAO and National Reference Laboratory for Avian Influenza and Newcastle disease, Istituto Zooprofilattico Sperimentale delle Venezie","releaseDate":"2016-07-24","stats":{"geneCounts":{"proteinCoding":11,"total":11}}},"assemblyInfo":{"assemblyLevel":"Complete Genome","assemblyName":"ASM3846014v1","assemblyStatus":"current","assemblyType":"haploid","releaseDate":"2010-01-11","submitter":"Research & Development Department, OIE/FAO and National Reference Laboratory for Avian Influenza and Newcastle disease, Istituto Zooprofilattico Sperimentale delle Venezie"},"assemblyStats":{"contigL50":3,"contigN50":2151,"gcCount":"5684","gcPercent":44.0,"numberOfComponentSequences":8,"numberOfContigs":8,"numberOfScaffolds":8,"scaffoldL50":3,"scaffoldN50":2151,"totalNumberOfChromosomes":8,"totalSequenceLength":"12871","totalUngappedLength":"12871"},"currentAccession":"GCA_038460145.1","organism":{"organismName":"Influenza A virus (A/guinea fowl/Nigeria/08RS848-72/2007(H5N1))","taxId":684520},"sourceDatabase":"SOURCE_DATABASE_GENBANK"}
{"accession":"GCA_038460535.1","annotationInfo":{"name":"Annotation submitted by Department of Veterinary Public Health, Faculty of Veterinary Science, Chulalongkorn University","provider":"Department of Veterinary Public Health, Faculty of Veterinary Science, Chulalongkorn University","releaseDate":"2012-07-28","stats":{"geneCounts":{"proteinCoding":10,"total":10}}},"assemblyInfo":{"assemblyLevel":"Complete Genome","assemblyName":"ASM3846053v1","assemblyStatus":"current","assemblyType":"haploid","releaseDate":"2012-05-07","submitter":"Department of Veterinary Public Health, Faculty of Veterinary Science, Chulalongkorn University"},"assemblyStats":{"contigL50":3,"contigN50":2125,"gcCount":"5600","gcPercent":44.5,"numberOfComponentSequences":8,"numberOfContigs":8,"numberOfScaffolds":8,"scaffoldL50":3,"scaffoldN50":2125,"totalNumberOfChromosomes":8,"totalSequenceLength":"12620","totalUngappedLength":"12620"},"currentAccession":"GCA_038460535.1","organism":{"organismName":"Influenza A virus (A/guinea fowl/Yangon/834/2007(H5N1))","taxId":1174521},"sourceDatabase":"SOURCE_DATABASE_GENBANK"}
{"accession":"GCA_038461995.1","annotationInfo":{"name":"Annotation submitted by on behalf of JCVI/National Institute of Hygiene and Epidemiology, Vietnam/NCBI, National Center for Biotechnology Information, NIH","provider":"on behalf of JCVI/National Institute of Hygiene and Epidemiology, Vietnam/NCBI, National Center for Biotechnology Information, NIH","releaseDate":"2013-11-14","stats":{"geneCounts":{"proteinCoding":11,"total":11}}},"assemblyInfo":{"assemblyLevel":"Complete Genome","assemblyName":"ASM3846199v1","assemblyStatus":"current","assemblyType":"haploid","releaseDate":"2012-01-09","submitter":"on behalf of JCVI/National Institute of Hygiene and Epidemiology, Vietnam/NCBI, National Center for Biotechnology Information, NIH"},"assemblyStats":{"contigL50":3,"contigN50":2192,"gcCount":"5745","gcPercent":43.0,"numberOfComponentSequences":8,"numberOfContigs":8,"numberOfScaffolds":8,"scaffoldL50":3,"scaffoldN50":2192,"totalNumberOfChromosomes":8,"totalSequenceLength":"13378","totalUngappedLength":"13378"},"currentAccession":"GCA_038461995.1","organism":{"organismName":"Influenza A virus (A/HaNam/Q187/2007(H3N2))","taxId":1052452},"sourceDatabase":"SOURCE_DATABASE_GENBANK"}
{"accession":"GCA_038462035.1","annotationInfo":{"name":"Annotation submitted by on behalf of JCVI/National Institute of Hygiene and Epidemiology, Vietnam/NCBI, National Center for Biotechnology Information, NIH","provider":"on behalf of JCVI/National Institute of Hygiene and Epidemiology, Vietnam/NCBI, National Center for Biotechnology Information, NIH","releaseDate":"2013-11-14","stats":{"geneCounts":{"proteinCoding":11,"total":11}}},"assemblyInfo":{"assemblyLevel":"Complete Genome","assemblyName":"ASM3846203v1","assemblyStatus":"current","assemblyType":"haploid","releaseDate":"2012-01-09","submitter":"on behalf of JCVI/National Institute of Hygiene and Epidemiology, Vietnam/NCBI, National Center for Biotechnology Information, NIH"},"assemblyStats":{"contigL50":3,"contigN50":2192,"gcCount":"5743","gcPercent":43.0,"numberOfComponentSequences":8,"numberOfContigs":8,"numberOfScaffolds":8,"scaffoldL50":3,"scaffoldN50":2192,"totalNumberOfChromosomes":8,"totalSequenceLength":"13370","totalUngappedLength":"13370"},"currentAccession":"GCA_038462035.1","organism":{"organismName":"Influenza A virus (A/HaNoi/BM061/2007(H3N2))","taxId":1052409},"sourceDatabase":"SOURCE_DATABASE_GENBANK"}
{"accession":"GCA_038462395.1","annotationInfo":{"name":"Annotation submitted by Research & Development Department, OIE/FAO and National Reference Laboratory for Avian Influenza and Newcastle disease, Istituto Zooprofilattico Sperimentale delle Venezie","provider":"Research & Development Department, OIE/FAO and National Reference Laboratory for Avian Influenza and Newcastle disease, Istituto Zooprofilattico Sperimentale delle Venezie","releaseDate":"2016-07-24","stats":{"geneCounts":{"proteinCoding":11,"total":11}}},"assemblyInfo":{"assemblyLevel":"Complete Genome","assemblyName":"ASM3846239v1","assemblyStatus":"current","assemblyType":"haploid","releaseDate":"2010-01-11","submitter":"Research & Development Department, OIE/FAO and National Reference Laboratory for Avian Influenza and Newcastle disease, Istituto Zooprofilattico Sperimentale delle Venezie"},"assemblyStats":{"contigL50":3,"contigN50":2151,"gcCount":"5687","gcPercent":44.0,"numberOfComponentSequences":8,"numberOfContigs":8,"numberOfScaffolds":8,"scaffoldL50":3,"scaffoldN50":2151,"totalNumberOfChromosomes":8,"totalSequenceLength":"12902","totalUngappedLength":"12902"},"currentAccession":"GCA_038462395.1","organism":{"organismName":"Influenza A virus (A/guinea fowl/Nigeria/08RS848-78/2007(H5N1))","taxId":684525},"sourceDatabase":"SOURCE_DATABASE_GENBANK"}
{"accession":"GCA_038463295.1","annotationInfo":{"name":"Annotation submitted by Alaska Science Center, U.S. Geological Survey","provider":"Alaska Science Center, U.S. Geological Survey","releaseDate":"2014-04-28","stats":{"geneCounts":{"proteinCoding":11,"total":11}}},"assemblyInfo":{"assemblyLevel":"Complete Genome","assemblyMethod":"Sequencher v. 4.9","assemblyName":"ASM3846329v1","assemblyStatus":"current","assemblyType":"haploid","releaseDate":"2012-06-11","sequencingTech":"Sanger dideoxy sequencing","submitter":"Alaska Science Center, U.S. Geological Survey"},"assemblyStats":{"contigL50":3,"contigN50":2218,"gcCount":"5962","gcPercent":44.5,"numberOfComponentSequences":8,"numberOfContigs":8,"numberOfScaffolds":8,"scaffoldL50":3,"scaffoldN50":2218,"totalNumberOfChromosomes":8,"totalSequenceLength":"13328","totalUngappedLength":"13328"},"currentAccession":"GCA_038463295.1","organism":{"organismName":"Influenza A virus (A/greater white-fronted goose/Alaska/44299-054/2007(H3N8))","taxId":1192952},"sourceDatabase":"SOURCE_DATABASE_GENBANK"}
{"accession":"GCA_038463575.1","annotationInfo":{"name":"Annotation submitted by Alaska Science Center, U.S. Geological Survey","provider":"Alaska Science Center, U.S. Geological Survey","releaseDate":"2014-04-28","stats":{"geneCounts":{"proteinCoding":11,"total":11}}},"assemblyInfo":{"assemblyLevel":"Complete Genome","assemblyMethod":"Sequencher v. 4.9","assemblyName":"ASM3846357v1","assemblyStatus":"current","assemblyType":"haploid","releaseDate":"2012-06-11","sequencingTech":"Sanger dideoxy sequencing","submitter":"Alaska Science Center, U.S. Geological Survey"},"assemblyStats":{"contigL50":3,"contigN50":2220,"gcCount":"5965","gcPercent":44.5,"numberOfComponentSequences":8,"numberOfContigs":8,"numberOfScaffolds":8,"scaffoldL50":3,"scaffoldN50":2220,"totalNumberOfChromosomes":8,"totalSequenceLength":"13338","totalUngappedLength":"13338"},"currentAccession":"GCA_038463575.1","organism":{"organismName":"Influenza A virus (A/greater white-fronted goose/Alaska/44299-002/2007(H3N8))","taxId":1192951},"sourceDatabase":"SOURCE_DATABASE_GENBANK"}
{"accession":"GCA_038463925.1","annotationInfo":{"name":"Annotation submitted by Alaska Science Center, U.S. Geological Survey","provider":"Alaska Science Center, U.S. Geological Survey","releaseDate":"2014-04-28","stats":{"geneCounts":{"proteinCoding":11,"total":11}}},"assemblyInfo":{"assemblyLevel":"Complete Genome","assemblyMethod":"Sequencher v. 4.9","assemblyName":"ASM3846392v1","assemblyStatus":"current","assemblyType":"haploid","releaseDate":"2012-06-11","sequencingTech":"Sanger dideoxy sequencing","submitter":"Alaska Science Center, U.S. Geological Survey"},"assemblyStats":{"contigL50":3,"contigN50":2225,"gcCount":"5946","gcPercent":45.0,"numberOfComponentSequences":8,"numberOfContigs":8,"numberOfScaffolds":8,"scaffoldL50":3,"scaffoldN50":2225,"totalNumberOfChromosomes":8,"totalSequenceLength":"13284","totalUngappedLength":"13284"},"currentAccession":"GCA_038463925.1","organism":{"organismName":"Influenza A virus (A/greater white-fronted goose/Alaska/44299-055/2007(H3N8))","taxId":1192953},"sourceDatabase":"SOURCE_DATABASE_GENBANK"}
{"accession":"GCA_038465555.1","annotationInfo":{"name":"Annotation submitted by on behalf of JCVI/National Institute of Hygiene and Epidemiology, Vietnam/NCBI, National Center for Biotechnology Information, NIH","provider":"on behalf of JCVI/National Institute of Hygiene and Epidemiology, Vietnam/NCBI, National Center for Biotechnology Information, NIH","releaseDate":"2013-11-14","stats":{"geneCounts":{"proteinCoding":11,"total":11}}},"assemblyInfo":{"assemblyLevel":"Complete Genome","assemblyName":"ASM3846555v1","assemblyStatus":"current","assemblyType":"haploid","releaseDate":"2012-01-09","submitter":"on behalf of JCVI/National Institute of Hygiene and Epidemiology, Vietnam/NCBI, National Center for Biotechnology Information, NIH"},"assemblyStats":{"contigL50":3,"contigN50":2193,"gcCount":"5748","gcPercent":43.0,"numberOfComponentSequences":8,"numberOfContigs":8,"numberOfScaffolds":8,"scaffoldL50":3,"scaffoldN50":2193,"totalNumberOfChromosomes":8,"totalSequenceLength":"13389","totalUngappedLength":"13389"},"currentAccession":"GCA_038465555.1","organism":{"organismName":"Influenza A virus (A/HaNoi/BM171/2007(H3N2))","taxId":1052410},"sourceDatabase":"SOURCE_DATABASE_GENBANK"}
{"accession":"GCA_038466965.1","annotationInfo":{"name":"Annotation submitted by Institute of Arctic Biology, University of Alaska Fairbanks","provider":"Institute of Arctic Biology, University of Alaska Fairbanks","releaseDate":"2011-04-22","stats":{"geneCounts":{"proteinCoding":11,"total":11}}},"assemblyInfo":{"assemblyLevel":"Complete Genome","assemblyName":"ASM3846696v1","assemblyStatus":"current","assemblyType":"haploid","releaseDate":"2008-12-11","submitter":"Institute of Arctic Biology, University of Alaska Fairbanks"},"assemblyStats":{"contigL50":3,"contigN50":2233,"gcCount":"6051","gcPercent":44.5,"numberOfComponentSequences":8,"numberOfContigs":8,"numberOfScaffolds":8,"scaffoldL50":3,"scaffoldN50":2233,"totalNumberOfChromosomes":8,"totalSequenceLength":"13622","totalUngappedLength":"13622"},"currentAccession":"GCA_038466965.1","organism":{"organismName":"Influenza A virus (A/green-winged teal/Interior Alaska/1/2007(H3N8))","taxId":580839},"sourceDatabase":"SOURCE_DATABASE_GENBANK"}
{"accession":"GCA_038467135.1","annotationInfo":{"name":"Annotation submitted by on behalf of JCVI/USGS National Wildlife Health Center/NCBI, National Center for Biotechnology Information, NIH","provider":"on behalf of JCVI/USGS National Wildlife Health Center/NCBI, National Center for Biotechnology Information, NIH","releaseDate":"2012-07-31","stats":{"geneCounts":{"proteinCoding":11,"total":11}}},"assemblyInfo":{"assemblyLevel":"Complete Genome","assemblyName":"ASM3846713v1","assemblyStatus":"current","assemblyType":"haploid","releaseDate":"2012-07-31","submitter":"on behalf of JCVI/USGS National Wildlife Health Center/NCBI, National Center for Biotechnology Information, NIH"},"assemblyStats":{"contigL50":3,"contigN50":2208,"gcCount":"5953","gcPercent":44.5,"numberOfComponentSequences":8,"numberOfContigs":8,"numberOfScaffolds":8,"scaffoldL50":3,"scaffoldN50":2208,"totalNumberOfChromosomes":8,"totalSequenceLength":"13357","totalUngappedLength":"13357"},"currentAccession":"GCA_038467135.1","organism":{"organismName":"Influenza A virus (A/green-winged teal/New Brunswick/02426/2007(H4N6))","taxId":1194016},"sourceDatabase":"SOURCE_DATABASE_GENBANK"}
{"accession":"GCA_038467655.1","annotationInfo":{"name":"Annotation submitted by State Research Center of Virology and Biotechnology \"Vector\"","provider":"State Research Center of Virology and Biotechnology \"Vector\"","releaseDate":"2009-11-11","stats":{"geneCounts":{"proteinCoding":11,"total":11}}},"assemblyInfo":{"assemblyLevel":"Complete Genome","assemblyName":"ASM3846765v1","assemblyStatus":"current","assemblyType":"haploid","releaseDate":"2009-11-11","submitter":"State Research Center of Virology and Biotechnology \"Vector\""},"assemblyStats":{"contigL50":3,"contigN50":2199,"gcCount":"5901","gcPercent":44.5,"numberOfComponentSequences":8,"numberOfContigs":8,"numberOfScaffolds":8,"scaffoldL50":3,"scaffoldN50":2199,"totalNumberOfChromosomes":8,"totalSequenceLength":"13189","totalUngappedLength":"13189"},"currentAccession":"GCA_038467655.1","organism":{"organismName":"Influenza A virus (A/garganey/Altai/1213/2007(H5N2))","taxId":682838},"sourceDatabase":"SOURCE_DATABASE_GENBANK"}
{"accession":"GCA_038467835.1","annotationInfo":{"name":"Annotation submitted by on behalf of JCVI/University of Alaska Fairbanks/NCBI, National Center for Biotechnology Information, NIH","provider":"on behalf of JCVI/University of Alaska Fairbanks/NCBI, National Center for Biotechnology Information, NIH","releaseDate":"2011-04-22","stats":{"geneCounts":{"proteinCoding":11,"total":11}}},"assemblyInfo":{"assemblyLevel":"Complete Genome","assemblyName":"ASM3846783v1","assemblyStatus":"current","assemblyType":"haploid","releaseDate":"2010-12-22","submitter":"on behalf of JCVI/University of Alaska Fairbanks/NCBI, National Center for Biotechnology Information, NIH"},"assemblyStats":{"contigL50":3,"contigN50":2208,"gcCount":"5945","gcPercent":44.5,"numberOfComponentSequences":8,"numberOfContigs":8,"numberOfScaffolds":8,"scaffoldL50":3,"scaffoldN50":2208,"totalNumberOfChromosomes":8,"totalSequenceLength":"13393","totalUngappedLength":"13393"},"currentAccession":"GCA_038467835.1","organism":{"organismName":"Influenza A virus (A/green-winged teal/Interior Alaska/7MP1672R1/2007(mixed))","taxId":908719},"sourceDatabase":"SOURCE_DATABASE_GENBANK"}
{"accession":"GCA_038468285.1","annotationInfo":{"name":"Annotation submitted by State Research Center of Virology and Biotechnology \"Vector\"","provider":"State Research Center of Virology and Biotechnology \"Vector\"","releaseDate":"2009-11-11","stats":{"geneCounts":{"proteinCoding":11,"total":11}}},"assemblyInfo":{"assemblyLevel":"Complete Genome","assemblyName":"ASM3846828v1","assemblyStatus":"current","assemblyType":"haploid","releaseDate":"2009-11-11","submitter":"State Research Center of Virology and Biotechnology \"Vector\""},"assemblyStats":{"contigL50":3,"contigN50":2151,"gcCount":"5918","gcPercent":45.0,"numberOfComponentSequences":8,"numberOfContigs":8,"numberOfScaffolds":8,"scaffoldL50":3,"scaffoldN50":2151,"totalNumberOfChromosomes":8,"totalSequenceLength":"13157","totalUngappedLength":"13157"},"currentAccession":"GCA_038468285.1","organism":{"organismName":"Influenza A virus (A/garganey/Altai/1216/2007(H3N6))","taxId":682844},"sourceDatabase":"SOURCE_DATABASE_GENBANK"}
{"accession":"GCA_038468915.1","annotationInfo":{"name":"Annotation submitted by on behalf of JCVI/National Institute of Hygiene and Epidemiology, Vietnam/NCBI, National Center for Biotechnology Information, NIH","provider":"on behalf of JCVI/National Institute of Hygiene and Epidemiology, Vietnam/NCBI, National Center for Biotechnology Information, NIH","releaseDate":"2013-11-14","stats":{"geneCounts":{"proteinCoding":11,"total":11}}},"assemblyInfo":{"assemblyLevel":"Complete Genome","assemblyName":"ASM3846891v1","assemblyStatus":"current","assemblyType":"haploid","releaseDate":"2012-01-09","submitter":"on behalf of JCVI/National Institute of Hygiene and Epidemiology, Vietnam/NCBI, National Center for Biotechnology Information, NIH"},"assemblyStats":{"contigL50":3,"contigN50":2192,"gcCount":"5752","gcPercent":43.0,"numberOfComponentSequences":8,"numberOfContigs":8,"numberOfScaffolds":8,"scaffoldL50":3,"scaffoldN50":2192,"totalNumberOfChromosomes":8,"totalSequenceLength":"13390","totalUngappedLength":"13390"},"currentAccession":"GCA_038468915.1","organism":{"organismName":"Influenza A virus (A/HaNoi/BM238/2007(H3N2))","taxId":1052411},"sourceDatabase":"SOURCE_DATABASE_GENBANK"}
{"accession":"GCA_038469035.1","annotationInfo":{"name":"Annotation submitted by on behalf of JCVI/University of Georgia/NCBI, National Center for Biotechnology Information, NIH","provider":"on behalf of JCVI/University of Georgia/NCBI, National Center for Biotechnology Information, NIH","releaseDate":"2010-12-15","stats":{"geneCounts":{"proteinCoding":11,"total":11}}},"assemblyInfo":{"assemblyLevel":"Complete Genome","assemblyName":"ASM3846903v1","assemblyStatus":"current","assemblyType":"haploid","releaseDate":"2010-12-15","submitter":"on behalf of JCVI/University of Georgia/NCBI, National Center for Biotechnology Information, NIH"},"assemblyStats":{"contigL50":3,"contigN50":2220,"gcCount":"5889","gcPercent":44.0,"numberOfComponentSequences":8,"numberOfContigs":8,"numberOfScaffolds":8,"scaffoldL50":3,"scaffoldN50":2220,"totalNumberOfChromosomes":8,"totalSequenceLength":"13380","totalUngappedLength":"13380"},"currentAccession":"GCA_038469035.1","organism":{"organismName":"Influenza A virus (A/green-winged teal/Minnesota/Sg-00199/2007(H6N2))","taxId":569272},"sourceDatabase":"SOURCE_DATABASE_GENBANK"}
{"accession":"GCA_038469665.1","annotationInfo":{"name":"Annotation submitted by on behalf of JCVI/University of Georgia/NCBI, National Center for Biotechnology Information, NIH","provider":"on behalf of JCVI/University of Georgia/NCBI, National Center for Biotechnology Information, NIH","releaseDate":"2010-12-15","stats":{"geneCounts":{"proteinCoding":11,"total":11}}},"assemblyInfo":{"assemblyLevel":"Complete Genome","assemblyName":"ASM3846966v1","assemblyStatus":"current","assemblyType":"haploid","releaseDate":"2010-12-15","submitter":"on behalf of JCVI/University of Georgia/NCBI, National Center for Biotechnology Information, NIH"},"assemblyStats":{"contigL50":3,"contigN50":2220,"gcCount":"5931","gcPercent":44.5,"numberOfComponentSequences":8,"numberOfContigs":8,"numberOfScaffolds":8,"scaffoldL50":3,"scaffoldN50":2220,"totalNumberOfChromosomes":8,"totalSequenceLength":"13393","totalUngappedLength":"13393"},"currentAccession":"GCA_038469665.1","organism":{"organismName":"Influenza A virus (A/green-winged teal/Minnesota/Sg-00180/2007(H6N2))","taxId":657699},"sourceDatabase":"SOURCE_DATABASE_GENBANK"}
{"accession":"GCA_038469805.1","annotationInfo":{"name":"Annotation submitted by on behalf of JCVI/University of Georgia/NCBI, National Center for Biotechnology Information, NIH","provider":"on behalf of JCVI/University of Georgia/NCBI, National Center for Biotechnology Information, NIH","releaseDate":"2010-12-15","stats":{"geneCounts":{"proteinCoding":11,"total":11}}},"assemblyInfo":{"assemblyLevel":"Complete Genome","assemblyName":"ASM3846980v1","assemblyStatus":"current","assemblyType":"haploid","releaseDate":"2010-12-15","submitter":"on behalf of JCVI/University of Georgia/NCBI, National Center for Biotechnology Information, NIH"},"assemblyStats":{"contigL50":3,"contigN50":2208,"gcCount":"5981","gcPercent":44.5,"numberOfComponentSequences":8,"numberOfContigs":8,"numberOfScaffolds":8,"scaffoldL50":3,"scaffoldN50":2208,"totalNumberOfChromosomes":8,"totalSequenceLength":"13397","totalUngappedLength":"13397"},"currentAccession":"GCA_038469805.1","organism":{"organismName":"Influenza A virus (A/green-winged teal/Louisiana/Sg-00092/2007(H3N8))","taxId":539963},"sourceDatabase":"SOURCE_DATABASE_GENBANK"}
{"accession":"GCA_038469915.1","annotationInfo":{"name":"Annotation submitted by on behalf of JCVI/USGS National Wildlife Health Center/NCBI, National Center for Biotechnology Information, NIH","provider":"on behalf of JCVI/USGS National Wildlife Health Center/NCBI, National Center for Biotechnology Information, NIH","releaseDate":"2012-07-31","stats":{"geneCounts":{"proteinCoding":11,"total":11}}},"assemblyInfo":{"assemblyLevel":"Complete Genome","assemblyName":"ASM3846991v1","assemblyStatus":"current","assemblyType":"haploid","releaseDate":"2012-07-31","submitter":"on behalf of JCVI/USGS National Wildlife Health Center/NCBI, National Center for Biotechnology Information, NIH"},"assemblyStats":{"contigL50":3,"contigN50":2208,"gcCount":"5953","gcPercent":44.5,"numberOfComponentSequences":8,"numberOfContigs":8,"numberOfScaffolds":8,"scaffoldL50":3,"scaffoldN50":2208,"totalNumberOfChromosomes":8,"totalSequenceLength":"13394","totalUngappedLength":"13394"},"currentAccession":"GCA_038469915.1","organism":{"organismName":"Influenza A virus (A/green-winged teal/New Brunswick/02587/2007(H3N8))","taxId":1194001},"sourceDatabase":"SOURCE_DATABASE_GENBANK"}
{"accession":"GCA_038469925.1","annotationInfo":{"name":"Annotation submitted by on behalf of JCVI/USGS National Wildlife Health Center/NCBI, National Center for Biotechnology Information, NIH","provider":"on behalf of JCVI/USGS National Wildlife Health Center/NCBI, National Center for Biotechnology Information, NIH","releaseDate":"2012-07-31","stats":{"geneCounts":{"proteinCoding":11,"total":11}}},"assemblyInfo":{"assemblyLevel":"Complete Genome","assemblyName":"ASM3846992v1","assemblyStatus":"current","assemblyType":"haploid","releaseDate":"2012-07-31","submitter":"on behalf of JCVI/USGS National Wildlife Health Center/NCBI, National Center for Biotechnology Information, NIH"},"assemblyStats":{"contigL50":3,"contigN50":2208,"gcCount":"5948","gcPercent":44.5,"numberOfComponentSequences":8,"numberOfContigs":8,"numberOfScaffolds":8,"scaffoldL50":3,"scaffoldN50":2208,"totalNumberOfChromosomes":8,"totalSequenceLength":"13379","totalUngappedLength":"13379"},"currentAccession":"GCA_038469925.1","organism":{"organismName":"Influenza A virus (A/green-winged teal/New Brunswick/02590/2007(H3N8))","taxId":1193990},"sourceDatabase":"SOURCE_DATABASE_GENBANK"}
{"accession":"GCA_038469945.1","annotationInfo":{"name":"Annotation submitted by on behalf of JCVI/USGS National Wildlife Health Center/NCBI, National Center for Biotechnology Information, NIH","provider":"on behalf of JCVI/USGS National Wildlife Health Center/NCBI, National Center for Biotechnology Information, NIH","releaseDate":"2012-07-31","stats":{"geneCounts":{"proteinCoding":11,"total":11}}},"assemblyInfo":{"assemblyLevel":"Complete Genome","assemblyName":"ASM3846994v1","assemblyStatus":"current","assemblyType":"haploid","releaseDate":"2012-07-31","submitter":"on behalf of JCVI/USGS National Wildlife Health Center/NCBI, National Center for Biotechnology Information, NIH"},"assemblyStats":{"contigL50":3,"contigN50":2208,"gcCount":"5955","gcPercent":44.5,"numberOfComponentSequences":8,"numberOfContigs":8,"numberOfScaffolds":8,"scaffoldL50":3,"scaffoldN50":2208,"totalNumberOfChromosomes":8,"totalSequenceLength":"13402","totalUngappedLength":"13402"},"currentAccession":"GCA_038469945.1","organism":{"organismName":"Influenza A virus (A/green-winged teal/New Brunswick/02592/2007(H3N8))","taxId":1193996},"sourceDatabase":"SOURCE_DATABASE_GENBANK"}
{"accession":"GCA_038469965.1","annotationInfo":{"name":"Annotation submitted by on behalf of JCVI/USGS National Wildlife Health Center/NCBI, National Center for Biotechnology Information, NIH","provider":"on behalf of JCVI/USGS National Wildlife Health Center/NCBI, National Center for Biotechnology Information, NIH","releaseDate":"2012-07-31","stats":{"geneCounts":{"proteinCoding":11,"total":11}}},"assemblyInfo":{"assemblyLevel":"Complete Genome","assemblyName":"ASM3846996v1","assemblyStatus":"current","assemblyType":"haploid","releaseDate":"2012-07-31","submitter":"on behalf of JCVI/USGS National Wildlife Health Center/NCBI, National Center for Biotechnology Information, NIH"},"assemblyStats":{"contigL50":3,"contigN50":2208,"gcCount":"5952","gcPercent":44.5,"numberOfComponentSequences":8,"numberOfContigs":8,"numberOfScaffolds":8,"scaffoldL50":3,"scaffoldN50":2208,"totalNumberOfChromosomes":8,"totalSequenceLength":"13394","totalUngappedLength":"13394"},"currentAccession":"GCA_038469965.1","organism":{"organismName":"Influenza A virus (A/green-winged teal/New Brunswick/02595/2007(H3N8))","taxId":1193987},"sourceDatabase":"SOURCE_DATABASE_GENBANK"}
{"accession":"GCA_038469985.1","annotationInfo":{"name":"Annotation submitted by on behalf of JCVI/USGS National Wildlife Health Center/NCBI, National Center for Biotechnology Information, NIH","provider":"on behalf of JCVI/USGS National Wildlife Health Center/NCBI, National Center for Biotechnology Information, NIH","releaseDate":"2012-07-31","stats":{"geneCounts":{"proteinCoding":11,"total":11}}},"assemblyInfo":{"assemblyLevel":"Complete Genome","assemblyName":"ASM3846998v1","assemblyStatus":"current","assemblyType":"haploid","releaseDate":"2012-07-31","submitter":"on behalf of JCVI/USGS National Wildlife Health Center/NCBI, National Center for Biotechnology Information, NIH"},"assemblyStats":{"contigL50":3,"contigN50":2208,"gcCount":"5955","gcPercent":44.5,"numberOfComponentSequences":8,"numberOfContigs":8,"numberOfScaffolds":8,"scaffoldL50":3,"scaffoldN50":2208,"totalNumberOfChromosomes":8,"totalSequenceLength":"13402","totalUngappedLength":"13402"},"currentAccession":"GCA_038469985.1","organism":{"organismName":"Influenza A virus (A/green-winged teal/New Brunswick/02597/2007(H3N8))","taxId":1193998},"sourceDatabase":"SOURCE_DATABASE_GENBANK"}
{"accession":"GCA_038470035.1","annotationInfo":{"name":"Annotation submitted by on behalf of JCVI/University of Georgia/NCBI, National Center for Biotechnology Information, NIH","provider":"on behalf of JCVI/University of Georgia/NCBI, National Center for Biotechnology Information, NIH","releaseDate":"2010-12-15","stats":{"geneCounts":{"proteinCoding":11,"total":11}}},"assemblyInfo":{"assemblyLevel":"Complete Genome","assemblyName":"ASM3847003v1","assemblyStatus":"current","assemblyType":"haploid","releaseDate":"2010-12-15","submitter":"on behalf of JCVI/University of Georgia/NCBI, National Center for Biotechnology Information, NIH"},"assemblyStats":{"contigL50":3,"contigN50":2208,"gcCount":"5925","gcPercent":44.5,"numberOfComponentSequences":8,"numberOfContigs":8,"numberOfScaffolds":8,"scaffoldL50":3,"scaffoldN50":2208,"totalNumberOfChromosomes":8,"totalSequenceLength":"13369","totalUngappedLength":"13369"},"currentAccession":"GCA_038470035.1","organism":{"organismName":"Influenza A virus (A/green-winged teal/Minnesota/Sg-00222/2007(H6N2))","taxId":569273},"sourceDatabase":"SOURCE_DATABASE_GENBANK"}
{"accession":"GCA_038470045.1","annotationInfo":{"name":"Annotation submitted by on behalf of JCVI/USGS National Wildlife Health Center/NCBI, National Center for Biotechnology Information, NIH","provider":"on behalf of JCVI/USGS National Wildlife Health Center/NCBI, National Center for Biotechnology Information, NIH","releaseDate":"2012-07-31","stats":{"geneCounts":{"proteinCoding":11,"total":11}}},"assemblyInfo":{"assemblyLevel":"Complete Genome","assemblyName":"ASM3847004v1","assemblyStatus":"current","assemblyType":"haploid","releaseDate":"2012-07-31","submitter":"on behalf of JCVI/USGS National Wildlife Health Center/NCBI, National Center for Biotechnology Information, NIH"},"assemblyStats":{"contigL50":3,"contigN50":2201,"gcCount":"5959","gcPercent":44.5,"numberOfComponentSequences":8,"numberOfContigs":8,"numberOfScaffolds":8,"scaffoldL50":3,"scaffoldN50":2201,"totalNumberOfChromosomes":8,"totalSequenceLength":"13365","totalUngappedLength":"13365"},"currentAccession":"GCA_038470045.1","organism":{"organismName":"Influenza A virus (A/green-winged teal/New Brunswick/02630/2007(H4N6))","taxId":1194013},"sourceDatabase":"SOURCE_DATABASE_GENBANK"}
{"accession":"GCA_038470395.1","annotationInfo":{"name":"Annotation submitted by Department of Veterinary Population Medicine, University of Minnesota","provider":"Department of Veterinary Population Medicine, University of Minnesota","releaseDate":"2016-07-24","stats":{"geneCounts":{"proteinCoding":11,"total":11}}},"assemblyInfo":{"assemblyLevel":"Complete Genome","assemblyName":"ASM3847039v1","assemblyStatus":"current","assemblyType":"haploid","releaseDate":"2009-07-01","submitter":"Department of Veterinary Population Medicine, University of Minnesota"},"assemblyStats":{"contigL50":3,"contigN50":2229,"gcCount":"5974","gcPercent":44.5,"numberOfComponentSequences":8,"numberOfContigs":8,"numberOfScaffolds":8,"scaffoldL50":3,"scaffoldN50":2229,"totalNumberOfChromosomes":8,"totalSequenceLength":"13466","totalUngappedLength":"13466"},"currentAccession":"GCA_038470395.1","organism":{"organismName":"Influenza A virus (A/green-winged teal/Minnesota/Sg-00131/2007(H3N2))","taxId":656115},"sourceDatabase":"SOURCE_DATABASE_GENBANK"}
{"accession":"GCA_038470425.1","annotationInfo":{"name":"Annotation submitted by Infectious Diseases, St Jude Children's Research Hospital","provider":"Infectious Diseases, St Jude Children's Research Hospital","releaseDate":"2013-08-23","stats":{"geneCounts":{"proteinCoding":12,"total":12}}},"assemblyInfo":{"assemblyLevel":"Complete Genome","assemblyName":"ASM3847042v1","assemblyStatus":"current","assemblyType":"haploid","releaseDate":"2013-08-05","submitter":"Infectious Diseases, St Jude Children's Research Hospital"},"assemblyStats":{"contigL50":3,"contigN50":2160,"gcCount":"5930","gcPercent":44.5,"numberOfComponentSequences":8,"numberOfContigs":8,"numberOfScaffolds":8,"scaffoldL50":3,"scaffoldN50":2160,"totalNumberOfChromosomes":8,"totalSequenceLength":"13289","totalUngappedLength":"13289"},"currentAccession":"GCA_038470425.1","organism":{"organismName":"Influenza A virus (A/green winged teal/Louisiana/Sg-00090/2007(H1N1))","taxId":1366244},"sourceDatabase":"SOURCE_DATABASE_GENBANK"}
{"accession":"GCA_038470585.1","annotationInfo":{"name":"Annotation submitted by on behalf of JCVI/USGS National Wildlife Health Center/NCBI, National Center for Biotechnology Information, NIH","provider":"on behalf of JCVI/USGS National Wildlife Health Center/NCBI, National Center for Biotechnology Information, NIH","releaseDate":"2012-07-31","stats":{"geneCounts":{"proteinCoding":11,"total":11}}},"assemblyInfo":{"assemblyLevel":"Complete Genome","assemblyName":"ASM3847058v1","assemblyStatus":"current","assemblyType":"haploid","releaseDate":"2012-07-31","submitter":"on behalf of JCVI/USGS National Wildlife Health Center/NCBI, National Center for Biotechnology Information, NIH"},"assemblyStats":{"contigL50":3,"contigN50":2208,"gcCount":"5947","gcPercent":44.5,"numberOfComponentSequences":8,"numberOfContigs":8,"numberOfScaffolds":8,"scaffoldL50":3,"scaffoldN50":2208,"totalNumberOfChromosomes":8,"totalSequenceLength":"13379","totalUngappedLength":"13379"},"currentAccession":"GCA_038470585.1","organism":{"organismName":"Influenza A virus (A/green-winged teal/New Brunswick/02586/2007(H3N8))","taxId":1193991},"sourceDatabase":"SOURCE_DATABASE_GENBANK"}
{"accession":"GCA_038470605.1","annotationInfo":{"name":"Annotation submitted by on behalf of JCVI/USGS National Wildlife Health Center/NCBI, National Center for Biotechnology Information, NIH","provider":"on behalf of JCVI/USGS National Wildlife Health Center/NCBI, National Center for Biotechnology Information, NIH","releaseDate":"2012-07-31","stats":{"geneCounts":{"proteinCoding":11,"total":11}}},"assemblyInfo":{"assemblyLevel":"Complete Genome","assemblyName":"ASM3847060v1","assemblyStatus":"current","assemblyType":"haploid","releaseDate":"2012-07-31","submitter":"on behalf of JCVI/USGS National Wildlife Health Center/NCBI, National Center for Biotechnology Information, NIH"},"assemblyStats":{"contigL50":3,"contigN50":2208,"gcCount":"5947","gcPercent":44.5,"numberOfComponentSequences":8,"numberOfContigs":8,"numberOfScaffolds":8,"scaffoldL50":3,"scaffoldN50":2208,"totalNumberOfChromosomes":8,"totalSequenceLength":"13379","totalUngappedLength":"13379"},"currentAccession":"GCA_038470605.1","organism":{"organismName":"Influenza A virus (A/green-winged teal/New Brunswick/02588/2007(H3N8))","taxId":1193997},"sourceDatabase":"SOURCE_DATABASE_GENBANK"}
{"accession":"GCA_038470645.1","annotationInfo":{"name":"Annotation submitted by on behalf of JCVI/USGS National Wildlife Health Center/NCBI, National Center for Biotechnology Information, NIH","provider":"on behalf of JCVI/USGS National Wildlife Health Center/NCBI, National Center for Biotechnology Information, NIH","releaseDate":"2012-07-31","stats":{"geneCounts":{"proteinCoding":11,"total":11}}},"assemblyInfo":{"assemblyLevel":"Complete Genome","assemblyName":"ASM3847064v1","assemblyStatus":"current","assemblyType":"haploid","releaseDate":"2012-07-31","submitter":"on behalf of JCVI/USGS National Wildlife Health Center/NCBI, National Center for Biotechnology Information, NIH"},"assemblyStats":{"contigL50":3,"contigN50":2208,"gcCount":"5955","gcPercent":44.5,"numberOfComponentSequences":8,"numberOfContigs":8,"numberOfScaffolds":8,"scaffoldL50":3,"scaffoldN50":2208,"totalNumberOfChromosomes":8,"totalSequenceLength":"13402","totalUngappedLength":"13402"},"currentAccession":"GCA_038470645.1","organism":{"organismName":"Influenza A virus (A/green-winged teal/New Brunswick/02591/2007(H3N8))","taxId":1193989},"sourceDatabase":"SOURCE_DATABASE_GENBANK"}
{"accession":"GCA_038470665.1","annotationInfo":{"name":"Annotation submitted by on behalf of JCVI/USGS National Wildlife Health Center/NCBI, National Center for Biotechnology Information, NIH","provider":"on behalf of JCVI/USGS National Wildlife Health Center/NCBI, National Center for Biotechnology Information, NIH","releaseDate":"2012-07-31","stats":{"geneCounts":{"proteinCoding":11,"total":11}}},"assemblyInfo":{"assemblyLevel":"Complete Genome","assemblyName":"ASM3847066v1","assemblyStatus":"current","assemblyType":"haploid","releaseDate":"2012-07-31","submitter":"on behalf of JCVI/USGS National Wildlife Health Center/NCBI, National Center for Biotechnology Information, NIH"},"assemblyStats":{"contigL50":3,"contigN50":2208,"gcCount":"5955","gcPercent":44.5,"numberOfComponentSequences":8,"numberOfContigs":8,"numberOfScaffolds":8,"scaffoldL50":3,"scaffoldN50":2208,"totalNumberOfChromosomes":8,"totalSequenceLength":"13402","totalUngappedLength":"13402"},"currentAccession":"GCA_038470665.1","organism":{"organismName":"Influenza A virus (A/green-winged teal/New Brunswick/02593/2007(H3N8))","taxId":1193999},"sourceDatabase":"SOURCE_DATABASE_GENBANK"}
{"accession":"GCA_038470685.1","annotationInfo":{"name":"Annotation submitted by on behalf of JCVI/USGS National Wildlife Health Center/NCBI, National Center for Biotechnology Information, NIH","provider":"on behalf of JCVI/USGS National Wildlife Health Center/NCBI, National Center for Biotechnology Information, NIH","releaseDate":"2012-07-31","stats":{"geneCounts":{"proteinCoding":11,"total":11}}},"assemblyInfo":{"assemblyLevel":"Complete Genome","assemblyName":"ASM3847068v1","assemblyStatus":"current","assemblyType":"haploid","releaseDate":"2012-07-31","submitter":"on behalf of JCVI/USGS National Wildlife Health Center/NCBI, National Center for Biotechnology Information, NIH"},"assemblyStats":{"contigL50":3,"contigN50":2208,"gcCount":"5955","gcPercent":44.5,"numberOfComponentSequences":8,"numberOfContigs":8,"numberOfScaffolds":8,"scaffoldL50":3,"scaffoldN50":2208,"totalNumberOfChromosomes":8,"totalSequenceLength":"13402","totalUngappedLength":"13402"},"currentAccession":"GCA_038470685.1","organism":{"organismName":"Influenza A virus (A/green-winged teal/New Brunswick/02596/2007(H3N8))","taxId":1193988},"sourceDatabase":"SOURCE_DATABASE_GENBANK"}
{"accession":"GCA_038471385.1","annotationInfo":{"name":"Annotation submitted by on behalf of JCVI/USGS National Wildlife Health Center/NCBI, National Center for Biotechnology Information, NIH","provider":"on behalf of JCVI/USGS National Wildlife Health Center/NCBI, National Center for Biotechnology Information, NIH","releaseDate":"2010-10-27","stats":{"geneCounts":{"proteinCoding":11,"total":11}}},"assemblyInfo":{"assemblyLevel":"Complete Genome","assemblyName":"ASM3847138v1","assemblyStatus":"current","assemblyType":"haploid","releaseDate":"2010-10-27","submitter":"on behalf of JCVI/USGS National Wildlife Health Center/NCBI, National Center for Biotechnology Information, NIH"},"assemblyStats":{"contigL50":3,"contigN50":2208,"gcCount":"5917","gcPercent":44.0,"numberOfComponentSequences":8,"numberOfContigs":8,"numberOfScaffolds":8,"scaffoldL50":3,"scaffoldN50":2208,"totalNumberOfChromosomes":8,"totalSequenceLength":"13371","totalUngappedLength":"13371"},"currentAccession":"GCA_038471385.1","organism":{"organismName":"Influenza A virus (A/greater white-fronted goose/California/44358-077/2007(H6N1))","taxId":856333},"sourceDatabase":"SOURCE_DATABASE_GENBANK"}
{"accession":"GCA_038471405.1","annotationInfo":{"name":"Annotation submitted by on behalf of JCVI/USGS National Wildlife Health Center/NCBI, National Center for Biotechnology Information, NIH","provider":"on behalf of JCVI/USGS National Wildlife Health Center/NCBI, National Center for Biotechnology Information, NIH","releaseDate":"2010-10-28","stats":{"geneCounts":{"proteinCoding":11,"total":11}}},"assemblyInfo":{"assemblyLevel":"Complete Genome","assemblyName":"ASM3847140v1","assemblyStatus":"current","assemblyType":"haploid","releaseDate":"2010-10-28","submitter":"on behalf of JCVI/USGS National Wildlife Health Center/NCBI, National Center for Biotechnology Information, NIH"},"assemblyStats":{"contigL50":3,"contigN50":2208,"gcCount":"5903","gcPercent":44.0,"numberOfComponentSequences":8,"numberOfContigs":8,"numberOfScaffolds":8,"scaffoldL50":3,"scaffoldN50":2208,"totalNumberOfChromosomes":8,"totalSequenceLength":"13351","totalUngappedLength":"13351"},"currentAccession":"GCA_038471405.1","organism":{"organismName":"Influenza A virus (A/greater white-fronted goose/California/44358-095/2007(H6N1))","taxId":908763},"sourceDatabase":"SOURCE_DATABASE_GENBANK"}
{"accession":"GCA_038471935.1","annotationInfo":{"name":"Annotation submitted by Population Health & Reproduction, University of California, Davis","provider":"Population Health & Reproduction, University of California, Davis","releaseDate":"2009-06-08","stats":{"geneCounts":{"proteinCoding":11,"total":11}}},"assemblyInfo":{"assemblyLevel":"Complete Genome","assemblyName":"ASM3847193v1","assemblyStatus":"current","assemblyType":"haploid","releaseDate":"2008-06-13","submitter":"Population Health & Reproduction, University of California, Davis"},"assemblyStats":{"contigL50":3,"contigN50":2233,"gcCount":"6018","gcPercent":44.5,"numberOfComponentSequences":8,"numberOfContigs":8,"numberOfScaffolds":8,"scaffoldL50":3,"scaffoldN50":2233,"totalNumberOfChromosomes":8,"totalSequenceLength":"13599","totalUngappedLength":"13599"},"currentAccession":"GCA_038471935.1","organism":{"organismName":"Influenza A virus (A/gadwall/California/HKWF100/2007(H6N1))","taxId":538987},"sourceDatabase":"SOURCE_DATABASE_GENBANK"}
{"accession":"GCA_038472015.1","annotationInfo":{"name":"Annotation submitted by on behalf of JCVI/USGS National Wildlife Health Center/NCBI, National Center for Biotechnology Information, NIH","provider":"on behalf of JCVI/USGS National Wildlife Health Center/NCBI, National Center for Biotechnology Information, NIH","releaseDate":"2013-06-22","stats":{"geneCounts":{"proteinCoding":12,"total":12}}},"assemblyInfo":{"assemblyLevel":"Complete Genome","assemblyName":"ASM3847201v1","assemblyStatus":"current","assemblyType":"haploid","releaseDate":"2010-10-28","submitter":"on behalf of JCVI/USGS National Wildlife Health Center/NCBI, National Center for Biotechnology Information, NIH"},"assemblyStats":{"contigL50":3,"contigN50":2190,"gcCount":"5922","gcPercent":44.5,"numberOfComponentSequences":8,"numberOfContigs":8,"numberOfScaffolds":8,"scaffoldL50":3,"scaffoldN50":2190,"totalNumberOfChromosomes":8,"totalSequenceLength":"13349","totalUngappedLength":"13349"},"currentAccession":"GCA_038472015.1","organism":{"organismName":"Influenza A virus (A/greater white-fronted goose/California/44358-076/2007(H6N1))","taxId":856332},"sourceDatabase":"SOURCE_DATABASE_GENBANK"}
{"accession":"GCA_038472025.1","annotationInfo":{"name":"Annotation submitted by Population Health & Reproduction, University of California, Davis","provider":"Population Health & Reproduction, University of California, Davis","releaseDate":"2016-07-26","stats":{"geneCounts":{"proteinCoding":11,"total":11}}},"assemblyInfo":{"assemblyLevel":"Complete Genome","assemblyName":"ASM3847202v1","assemblyStatus":"current","assemblyType":"haploid","releaseDate":"2008-07-25","submitter":"Population Health & Reproduction, University of California, Davis"},"assemblyStats":{"contigL50":3,"contigN50":2233,"gcCount":"6070","gcPercent":45.0,"numberOfComponentSequences":8,"numberOfContigs":8,"numberOfScaffolds":8,"scaffoldL50":3,"scaffoldN50":2233,"totalNumberOfChromosomes":8,"totalSequenceLength":"13528","totalUngappedLength":"13528"},"currentAccession":"GCA_038472025.1","organism":{"organismName":"Influenza A virus (A/greater white fronted goose/California/HKWF446/2007(H10N7))","taxId":548822},"sourceDatabase":"SOURCE_DATABASE_GENBANK"}
{"accession":"GCA_038472035.1","annotationInfo":{"name":"Annotation submitted by on behalf of JCVI/USGS National Wildlife Health Center/NCBI, National Center for Biotechnology Information, NIH","provider":"on behalf of JCVI/USGS National Wildlife Health Center/NCBI, National Center for Biotechnology Information, NIH","releaseDate":"2013-06-22","stats":{"geneCounts":{"proteinCoding":12,"total":12}}},"assemblyInfo":{"assemblyLevel":"Complete Genome","assemblyName":"ASM3847203v1","assemblyStatus":"current","assemblyType":"haploid","releaseDate":"2010-10-28","submitter":"on behalf of JCVI/USGS National Wildlife Health Center/NCBI, National Center for Biotechnology Information, NIH"},"assemblyStats":{"contigL50":3,"contigN50":2190,"gcCount":"5919","gcPercent":44.5,"numberOfComponentSequences":8,"numberOfContigs":8,"numberOfScaffolds":8,"scaffoldL50":3,"scaffoldN50":2190,"totalNumberOfChromosomes":8,"totalSequenceLength":"13344","totalUngappedLength":"13344"},"currentAccession":"GCA_038472035.1","organism":{"organismName":"Influenza A virus (A/greater white-fronted goose/California/44358-089/2007(H6N1))","taxId":856334},"sourceDatabase":"SOURCE_DATABASE_GENBANK"}
{"accession":"GCA_038472085.1","annotationInfo":{"name":"Annotation submitted by on behalf of JCVI/USGS National Wildlife Health Center/NCBI, National Center for Biotechnology Information, NIH","provider":"on behalf of JCVI/USGS National Wildlife Health Center/NCBI, National Center for Biotechnology Information, NIH","releaseDate":"2010-10-28","stats":{"geneCounts":{"proteinCoding":11,"total":11}}},"assemblyInfo":{"assemblyLevel":"Complete Genome","assemblyName":"ASM3847208v1","assemblyStatus":"current","assemblyType":"haploid","releaseDate":"2010-10-28","submitter":"on behalf of JCVI/USGS National Wildlife Health Center/NCBI, National Center for Biotechnology Information, NIH"},"assemblyStats":{"contigL50":3,"contigN50":2208,"gcCount":"5923","gcPercent":44.0,"numberOfComponentSequences":8,"numberOfContigs":8,"numberOfScaffolds":8,"scaffoldL50":3,"scaffoldN50":2208,"totalNumberOfChromosomes":8,"totalSequenceLength":"13389","totalUngappedLength":"13389"},"currentAccession":"GCA_038472085.1","organism":{"organismName":"Influenza A virus (A/greater white-fronted goose/California/44358-112/2007(H6N1))","taxId":908764},"sourceDatabase":"SOURCE_DATABASE_GENBANK"}
{"accession":"GCA_038472625.1","annotationInfo":{"name":"Annotation submitted by Virology & Emerging Infections, US Naval Medical Research Unit No 6","provider":"Virology & Emerging Infections, US Naval Medical Research Unit No 6","releaseDate":"2016-03-16","stats":{"geneCounts":{"proteinCoding":11,"total":11}}},"assemblyInfo":{"assemblyLevel":"Complete Genome","assemblyName":"ASM3847262v1","assemblyStatus":"current","assemblyType":"haploid","releaseDate":"2015-06-15","sequencingTech":"Sanger dideoxy sequencing","submitter":"Virology & Emerging Infections, US Naval Medical Research Unit No 6"},"assemblyStats":{"contigL50":4,"contigN50":1340,"gcCount":"4512","gcPercent":44.5,"numberOfComponentSequences":8,"numberOfContigs":8,"numberOfScaffolds":8,"scaffoldL50":4,"scaffoldN50":1340,"totalNumberOfChromosomes":8,"totalSequenceLength":"10187","totalUngappedLength":"10187"},"currentAccession":"GCA_038472625.1","organism":{"organismName":"Influenza A virus (A/gull/Peru/P43/2007(H13N2))","taxId":1658149},"sourceDatabase":"SOURCE_DATABASE_GENBANK"}
{"accession":"GCA_038472695.1","annotationInfo":{"name":"Annotation submitted by on behalf of JCVI/UC Davis/NCBI, National Center for Biotechnology Information, NIH","provider":"on behalf of JCVI/UC Davis/NCBI, National Center for Biotechnology Information, NIH","releaseDate":"2011-07-19","stats":{"geneCounts":{"proteinCoding":11,"total":11}}},"assemblyInfo":{"assemblyLevel":"Complete Genome","assemblyName":"ASM3847269v1","assemblyStatus":"current","assemblyType":"haploid","releaseDate":"2011-07-19","submitter":"on behalf of JCVI/UC Davis/NCBI, National Center for Biotechnology Information, NIH"},"assemblyStats":{"contigL50":3,"contigN50":2208,"gcCount":"6000","gcPercent":45.0,"numberOfComponentSequences":8,"numberOfContigs":8,"numberOfScaffolds":8,"scaffoldL50":3,"scaffoldN50":2208,"totalNumberOfChromosomes":8,"totalSequenceLength":"13386","totalUngappedLength":"13386"},"currentAccession":"GCA_038472695.1","organism":{"organismName":"Influenza A virus (A/greater white-fronted goose/California/HKWF446C/2007(H10N7))","taxId":860066},"sourceDatabase":"SOURCE_DATABASE_GENBANK"}
{"accession":"GCA_038473495.1","annotationInfo":{"name":"Annotation submitted by Population Health & Reproduction, University of California, Davis","provider":"Population Health & Reproduction, University of California, Davis","releaseDate":"2016-07-24","stats":{"geneCounts":{"proteinCoding":11,"total":11}}},"assemblyInfo":{"assemblyLevel":"Complete Genome","assemblyName":"ASM3847349v1","assemblyStatus":"current","assemblyType":"haploid","releaseDate":"2009-05-07","submitter":"Population Health & Reproduction, University of California, Davis"},"assemblyStats":{"contigL50":3,"contigN50":2233,"gcCount":"5800","gcPercent":44.5,"numberOfComponentSequences":8,"numberOfContigs":8,"numberOfScaffolds":8,"scaffoldL50":3,"scaffoldN50":2233,"totalNumberOfChromosomes":8,"totalSequenceLength":"13104","totalUngappedLength":"13104"},"currentAccession":"GCA_038473495.1","organism":{"organismName":"Influenza A virus (A/gadwall/California/AKS-514/2007(H6N1))","taxId":860062},"sourceDatabase":"SOURCE_DATABASE_GENBANK"}
{"accession":"GCA_038473515.1","annotationInfo":{"name":"Annotation submitted by on behalf of JCVI/UC Davis/NCBI, National Center for Biotechnology Information, NIH","provider":"on behalf of JCVI/UC Davis/NCBI, National Center for Biotechnology Information, NIH","releaseDate":"2011-07-19","stats":{"geneCounts":{"other":1,"proteinCoding":7,"total":8}}},"assemblyInfo":{"assemblyLevel":"Chromosome","assemblyName":"ASM3847351v1","assemblyStatus":"current","assemblyType":"haploid","releaseDate":"2011-07-19","submitter":"on behalf of JCVI/UC Davis/NCBI, National Center for Biotechnology Information, NIH"},"assemblyStats":{"contigL50":4,"contigN50":1074,"gcCount":"5327","gcPercent":44.0,"numberOfComponentSequences":8,"numberOfContigs":12,"numberOfScaffolds":8,"scaffoldL50":3,"scaffoldN50":2196,"totalNumberOfChromosomes":8,"totalSequenceLength":"13365","totalUngappedLength":"12040"},"currentAccession":"GCA_038473515.1","organism":{"organismName":"Influenza A virus (A/gadwall/California/AKS-514/2007(H6N1))","taxId":860062},"sourceDatabase":"SOURCE_DATABASE_GENBANK"}
{"accession":"GCA_038473575.1","annotationInfo":{"name":"Annotation submitted by Population Health & Reproduction, University of California, Davis","provider":"Population Health & Reproduction, University of California, Davis","releaseDate":"2009-10-30","stats":{"geneCounts":{"proteinCoding":11,"total":11}}},"assemblyInfo":{"assemblyLevel":"Complete Genome","assemblyName":"ASM3847357v1","assemblyStatus":"current","assemblyType":"haploid","releaseDate":"2009-05-07","submitter":"Population Health & Reproduction, University of California, Davis"},"assemblyStats":{"contigL50":3,"contigN50":2233,"gcCount":"5995","gcPercent":44.0,"numberOfComponentSequences":8,"numberOfContigs":8,"numberOfScaffolds":8,"scaffoldL50":3,"scaffoldN50":2233,"totalNumberOfChromosomes":8,"totalSequenceLength":"13601","totalUngappedLength":"13601"},"currentAccession":"GCA_038473575.1","organism":{"organismName":"Influenza A virus (A/greater white-fronted goose/California/AKS617/2007(H6N1))","taxId":643993},"sourceDatabase":"SOURCE_DATABASE_GENBANK"}
{"accession":"GCA_038473915.1","annotationInfo":{"name":"Annotation submitted by Department of Microbiology, The University of Hong Kong","provider":"Department of Microbiology, The University of Hong Kong","releaseDate":"2014-03-16","stats":{"geneCounts":{"proteinCoding":12,"total":12}}},"assemblyInfo":{"assemblyLevel":"Complete Genome","assemblyMethod":"Vector NTI v. 10.3","assemblyName":"ASM3847391v1","assemblyStatus":"current","assemblyType":"haploid","releaseDate":"2014-03-11","sequencingTech":"Sanger dideoxy sequencing","submitter":"Department of Microbiology, The University of Hong Kong"},"assemblyStats":{"contigL50":3,"contigN50":2233,"gcCount":"5852","gcPercent":43.0,"numberOfComponentSequences":8,"numberOfContigs":8,"numberOfScaffolds":8,"scaffoldL50":3,"scaffoldN50":2233,"totalNumberOfChromosomes":8,"totalSequenceLength":"13626","totalUngappedLength":"13626"},"currentAccession":"GCA_038473915.1","organism":{"organismName":"Influenza A virus (A/Guangdong/ST798/2008(H3N2))","taxId":1464163},"sourceDatabase":"SOURCE_DATABASE_GENBANK"}
{"accession":"GCA_038474245.1","annotationInfo":{"name":"Annotation submitted by The University of Hong Kong","provider":"The University of Hong Kong","releaseDate":"2014-05-06","stats":{"geneCounts":{"proteinCoding":11,"total":11}}},"assemblyInfo":{"assemblyLevel":"Complete Genome","assemblyName":"ASM3847424v1","assemblyStatus":"current","assemblyType":"haploid","releaseDate":"2008-11-12","submitter":"The University of Hong Kong"},"assemblyStats":{"contigL50":3,"contigN50":2208,"gcCount":"5843","gcPercent":44.0,"numberOfComponentSequences":8,"numberOfContigs":8,"numberOfScaffolds":8,"scaffoldL50":3,"scaffoldN50":2208,"totalNumberOfChromosomes":8,"totalSequenceLength":"13232","totalUngappedLength":"13232"},"currentAccession":"GCA_038474245.1","organism":{"organismName":"Influenza A virus (A/grey heron/Hong Kong/1046/2008(H5N1))","taxId":573965},"sourceDatabase":"SOURCE_DATABASE_GENBANK"}
{"accession":"GCA_038474295.1","annotationInfo":{"name":"Annotation submitted by Center for Research on Influenza Pathogenesis (CRIP)","provider":"Center for Research on Influenza Pathogenesis (CRIP)","releaseDate":"2016-11-19","stats":{"geneCounts":{"proteinCoding":12,"total":12}}},"assemblyInfo":{"assemblyLevel":"Complete Genome","assemblyMethod":"Trinity/Inchworm v. r20140413p1","assemblyName":"ASM3847429v1","assemblyStatus":"current","assemblyType":"haploid","bioprojectAccession":"PRJNA342595","bioprojectLineage":[{"bioprojects":[{"accession":"PRJNA342595","parentAccessions":["PRJNA292643"],"title":"Diversity and evolution of Avian Influenza (AI) viruses in poultry and wild birds"},{"accession":"PRJNA292643","parentAccessions":["PRJNA292584"],"title":"Center for Research on Influenza Pathogenesis (CRIP)"},{"accession":"PRJNA292584","title":"NIAID Centers of Excellence for Influenza Research and Surveillance"}]}],"releaseDate":"2016-11-14","sequencingTech":"Illumina","submitter":"Center for Research on Influenza Pathogenesis (CRIP)"},"assemblyStats":{"contigL50":3,"contigN50":2233,"gcCount":"6051","gcPercent":44.5,"numberOfComponentSequences":8,"numberOfContigs":8,"numberOfScaffolds":8,"scaffoldL50":3,"scaffoldN50":2233,"totalNumberOfChromosomes":8,"totalSequenceLength":"13601","totalUngappedLength":"13601"},"currentAccession":"GCA_038474295.1","organism":{"organismName":"Influenza A virus (A/greater white-fronted goose/Netherlands/2/2007(H6N8))","taxId":1908073},"sourceDatabase":"SOURCE_DATABASE_GENBANK"}
{"accession":"GCA_038474685.1","annotationInfo":{"name":"Annotation submitted by Center for Research on Influenza Pathogenesis (CRIP)","provider":"Center for Research on Influenza Pathogenesis (CRIP)","releaseDate":"2016-11-19","stats":{"geneCounts":{"proteinCoding":12,"total":12}}},"assemblyInfo":{"assemblyLevel":"Complete Genome","assemblyMethod":"Trinity/Inchworm v. r20140413p1","assemblyName":"ASM3847468v1","assemblyStatus":"current","assemblyType":"haploid","bioprojectAccession":"PRJNA342595","bioprojectLineage":[{"bioprojects":[{"accession":"PRJNA342595","parentAccessions":["PRJNA292643"],"title":"Diversity and evolution of Avian Influenza (AI) viruses in poultry and wild birds"},{"accession":"PRJNA292643","parentAccessions":["PRJNA292584"],"title":"Center for Research on Influenza Pathogenesis (CRIP)"},{"accession":"PRJNA292584","title":"NIAID Centers of Excellence for Influenza Research and Surveillance"}]}],"releaseDate":"2016-11-14","sequencingTech":"Illumina","submitter":"Center for Research on Influenza Pathogenesis (CRIP)"},"assemblyStats":{"contigL50":3,"contigN50":2233,"gcCount":"6020","gcPercent":44.0,"numberOfComponentSequences":8,"numberOfContigs":8,"numberOfScaffolds":8,"scaffoldL50":3,"scaffoldN50":2233,"totalNumberOfChromosomes":8,"totalSequenceLength":"13607","totalUngappedLength":"13607"},"currentAccession":"GCA_038474685.1","organism":{"organismName":"Influenza A virus (A/greater white-fronted goose/Netherlands/3/2007(H6N5))","taxId":1908079},"sourceDatabase":"SOURCE_DATABASE_GENBANK"}
{"accession":"GCA_038475285.1","annotationInfo":{"name":"Annotation submitted by The University of Hong Kong","provider":"The University of Hong Kong","releaseDate":"2009-03-05","stats":{"geneCounts":{"proteinCoding":11,"total":11}}},"assemblyInfo":{"assemblyLevel":"Complete Genome","assemblyName":"ASM3847528v1","assemblyStatus":"current","assemblyType":"haploid","releaseDate":"2008-11-12","submitter":"The University of Hong Kong"},"assemblyStats":{"contigL50":3,"contigN50":2205,"gcCount":"5823","gcPercent":44.0,"numberOfComponentSequences":8,"numberOfContigs":8,"numberOfScaffolds":8,"scaffoldL50":3,"scaffoldN50":2205,"totalNumberOfChromosomes":8,"totalSequenceLength":"13207","totalUngappedLength":"13207"},"currentAccession":"GCA_038475285.1","organism":{"organismName":"Influenza A virus (A/great egret/Hong Kong/807/2008(H5N1))","taxId":573949},"sourceDatabase":"SOURCE_DATABASE_GENBANK"}
{"accession":"GCA_038476115.1","annotationInfo":{"name":"Annotation submitted by Center for Research on Influenza Pathogenesis (CRIP)","provider":"Center for Research on Influenza Pathogenesis (CRIP)","releaseDate":"2016-11-19","stats":{"geneCounts":{"proteinCoding":12,"total":12}}},"assemblyInfo":{"assemblyLevel":"Complete Genome","assemblyMethod":"Trinity/Inchworm v. r20140413p1","assemblyName":"ASM3847611v1","assemblyStatus":"current","assemblyType":"haploid","bioprojectAccession":"PRJNA342595","bioprojectLineage":[{"bioprojects":[{"accession":"PRJNA342595","parentAccessions":["PRJNA292643"],"title":"Diversity and evolution of Avian Influenza (AI) viruses in poultry and wild birds"},{"accession":"PRJNA292643","parentAccessions":["PRJNA292584"],"title":"Center for Research on Influenza Pathogenesis (CRIP)"},{"accession":"PRJNA292584","title":"NIAID Centers of Excellence for Influenza Research and Surveillance"}]}],"releaseDate":"2016-11-14","sequencingTech":"Illumina","submitter":"Center for Research on Influenza Pathogenesis (CRIP)"},"assemblyStats":{"contigL50":3,"contigN50":2233,"gcCount":"6066","gcPercent":44.5,"numberOfComponentSequences":8,"numberOfContigs":8,"numberOfScaffolds":8,"scaffoldL50":3,"scaffoldN50":2233,"totalNumberOfChromosomes":8,"totalSequenceLength":"13601","totalUngappedLength":"13601"},"currentAccession":"GCA_038476115.1","organism":{"organismName":"Influenza A virus (A/greater white-fronted goose/Netherlands/4/2008(H6N8))","taxId":1908082},"sourceDatabase":"SOURCE_DATABASE_GENBANK"}
{"accession":"GCA_038476145.1","annotationInfo":{"name":"Annotation submitted by Yangzhou University","provider":"Yangzhou University","releaseDate":"2013-12-23","stats":{"geneCounts":{"proteinCoding":11,"total":11}}},"assemblyInfo":{"assemblyLevel":"Complete Genome","assemblyName":"ASM3847614v1","assemblyStatus":"current","assemblyType":"haploid","releaseDate":"2013-01-03","submitter":"Yangzhou University"},"assemblyStats":{"contigL50":3,"contigN50":2151,"gcCount":"5808","gcPercent":44.5,"numberOfComponentSequences":8,"numberOfContigs":8,"numberOfScaffolds":8,"scaffoldL50":3,"scaffoldN50":2151,"totalNumberOfChromosomes":8,"totalSequenceLength":"13061","totalUngappedLength":"13061"},"currentAccession":"GCA_038476145.1","organism":{"organismName":"Influenza A virus (A/goose/Eastern China/223/2008(H5N1))","taxId":1266641},"sourceDatabase":"SOURCE_DATABASE_GENBANK"}
{"accession":"GCA_038476345.1","annotationInfo":{"name":"Annotation submitted by Course for Infectious Diseases Control and International Medicine, Division of Public Health, Niigata University, Graduate School of Medical and Dental Sciences","provider":"Course for Infectious Diseases Control and International Medicine, Division of Public Health, Niigata University, Graduate School of Medical and Dental Sciences","releaseDate":"2010-02-05","stats":{"geneCounts":{"proteinCoding":11,"total":11}}},"assemblyInfo":{"assemblyLevel":"Complete Genome","assemblyName":"ASM3847634v1","assemblyStatus":"current","assemblyType":"haploid","releaseDate":"2010-02-05","submitter":"Course for Infectious Diseases Control and International Medicine, Division of Public Health, Niigata University, Graduate School of Medical and Dental Sciences"},"assemblyStats":{"contigL50":3,"contigN50":2260,"gcCount":"5710","gcPercent":42.0,"numberOfComponentSequences":8,"numberOfContigs":8,"numberOfScaffolds":8,"scaffoldL50":3,"scaffoldN50":2260,"totalNumberOfChromosomes":8,"totalSequenceLength":"13550","totalUngappedLength":"13550"},"currentAccession":"GCA_038476345.1","organism":{"organismName":"Influenza A virus (A/Gunma/07G002/2008(H1N1))","taxId":664582},"sourceDatabase":"SOURCE_DATABASE_GENBANK"}
{"accession":"GCA_038476355.1","annotationInfo":{"name":"Annotation submitted by Population Health & Reproduction, University of California, Davis","provider":"Population Health & Reproduction, University of California, Davis","releaseDate":"2009-10-30","stats":{"geneCounts":{"proteinCoding":11,"total":11}}},"assemblyInfo":{"assemblyLevel":"Complete Genome","assemblyName":"ASM3847635v1","assemblyStatus":"current","assemblyType":"haploid","releaseDate":"2009-05-07","submitter":"Population Health & Reproduction, University of California, Davis"},"assemblyStats":{"contigL50":3,"contigN50":2233,"gcCount":"6061","gcPercent":44.5,"numberOfComponentSequences":8,"numberOfContigs":8,"numberOfScaffolds":8,"scaffoldL50":3,"scaffoldN50":2233,"totalNumberOfChromosomes":8,"totalSequenceLength":"13581","totalUngappedLength":"13581"},"currentAccession":"GCA_038476355.1","organism":{"organismName":"Influenza A virus (A/green winged teal/California/AKS1370/2008(H7N3))","taxId":643997},"sourceDatabase":"SOURCE_DATABASE_GENBANK"}
{"accession":"GCA_038476805.1","annotationInfo":{"name":"Annotation submitted by Departamento de Genetica del Desarrollo y Fisiologia Molecular, Instituto de Biotecnologia, UNAM","provider":"Departamento de Genetica del Desarrollo y Fisiologia Molecular, Instituto de Biotecnologia, UNAM","releaseDate":"2017-07-31","stats":{"geneCounts":{"proteinCoding":12,"total":12}}},"assemblyInfo":{"assemblyLevel":"Chromosome","assemblyMethod":"SAMtools v. 0.1.18","assemblyName":"ASM3847680v1","assemblyStatus":"current","assemblyType":"haploid","releaseDate":"2017-02-21","sequencingTech":"Illumina","submitter":"Departamento de Genetica del Desarrollo y Fisiologia Molecular, Instituto de Biotecnologia, UNAM"},"assemblyStats":{"contigL50":4,"contigN50":1565,"gcCount":"6005","gcPercent":44.0,"numberOfComponentSequences":8,"numberOfContigs":9,"numberOfScaffolds":8,"scaffoldL50":3,"scaffoldN50":2233,"totalNumberOfChromosomes":8,"totalSequenceLength":"13602","totalUngappedLength":"13580"},"currentAccession":"GCA_038476805.1","organism":{"organismName":"Influenza A virus (A/green winged teal/Mexico-Sonora/266/2008(H6N1))","taxId":1954155},"sourceDatabase":"SOURCE_DATABASE_GENBANK"}
{"accession":"GCA_038476905.1","annotationInfo":{"name":"Annotation submitted by Center for Research on Influenza Pathogenesis (CRIP)","provider":"Center for Research on Influenza Pathogenesis (CRIP)","releaseDate":"2016-11-19","stats":{"geneCounts":{"proteinCoding":12,"total":12}}},"assemblyInfo":{"assemblyLevel":"Complete Genome","assemblyMethod":"Trinity/Inchworm v. r20140413p1","assemblyName":"ASM3847690v1","assemblyStatus":"current","assemblyType":"haploid","bioprojectAccession":"PRJNA342595","bioprojectLineage":[{"bioprojects":[{"accession":"PRJNA342595","parentAccessions":["PRJNA292643"],"title":"Diversity and evolution of Avian Influenza (AI) viruses in poultry and wild birds"},{"accession":"PRJNA292643","parentAccessions":["PRJNA292584"],"title":"Center for Research on Influenza Pathogenesis (CRIP)"},{"accession":"PRJNA292584","title":"NIAID Centers of Excellence for Influenza Research and Surveillance"}]}],"releaseDate":"2016-11-14","sequencingTech":"Illumina","submitter":"Center for Research on Influenza Pathogenesis (CRIP)"},"assemblyStats":{"contigL50":3,"contigN50":2233,"gcCount":"6062","gcPercent":44.5,"numberOfComponentSequences":8,"numberOfContigs":8,"numberOfScaffolds":8,"scaffoldL50":3,"scaffoldN50":2233,"totalNumberOfChromosomes":8,"totalSequenceLength":"13595","totalUngappedLength":"13595"},"currentAccession":"GCA_038476905.1","organism":{"organismName":"Influenza A virus (A/greater white-fronted goose/Netherlands/2/2008(H6N8))","taxId":1908074},"sourceDatabase":"SOURCE_DATABASE_GENBANK"}
{"accession":"GCA_038477145.1","annotationInfo":{"name":"Annotation submitted by Chinese National Influenza Center, IVDC, China CDC","provider":"Chinese National Influenza Center, IVDC, China CDC","releaseDate":"2012-02-08","stats":{"geneCounts":{"proteinCoding":11,"total":11}}},"assemblyInfo":{"assemblyLevel":"Complete Genome","assemblyName":"ASM3847714v1","assemblyStatus":"current","assemblyType":"haploid","releaseDate":"2011-09-20","submitter":"Chinese National Influenza Center, IVDC, China CDC"},"assemblyStats":{"contigL50":3,"contigN50":2154,"gcCount":"5758","gcPercent":44.0,"numberOfComponentSequences":8,"numberOfContigs":8,"numberOfScaffolds":8,"scaffoldL50":3,"scaffoldN50":2154,"totalNumberOfChromosomes":8,"totalSequenceLength":"13055","totalUngappedLength":"13055"},"currentAccession":"GCA_038477145.1","organism":{"organismName":"Influenza A virus (A/Guangxi/1/2008(H5N1))","taxId":751564},"sourceDatabase":"SOURCE_DATABASE_GENBANK"}
{"accession":"GCA_038477155.1","annotationInfo":{"name":"Annotation submitted by Population Health & Reproduction, University of California, Davis","provider":"Population Health & Reproduction, University of California, Davis","releaseDate":"2013-06-24","stats":{"geneCounts":{"proteinCoding":12,"total":12}}},"assemblyInfo":{"assemblyLevel":"Complete Genome","assemblyName":"ASM3847715v1","assemblyStatus":"current","assemblyType":"haploid","releaseDate":"2009-05-07","submitter":"Population Health & Reproduction, University of California, Davis"},"assemblyStats":{"contigL50":3,"contigN50":2233,"gcCount":"6065","gcPercent":44.5,"numberOfComponentSequences":8,"numberOfContigs":8,"numberOfScaffolds":8,"scaffoldL50":3,"scaffoldN50":2233,"totalNumberOfChromosomes":8,"totalSequenceLength":"13617","totalUngappedLength":"13617"},"currentAccession":"GCA_038477155.1","organism":{"organismName":"Influenza A virus (A/green winged teal/California/AKS1305/2008(H11N9))","taxId":644004},"sourceDatabase":"SOURCE_DATABASE_GENBANK"}
{"accession":"GCA_038477235.1","annotationInfo":{"name":"Annotation submitted by Course for Infectious Diseases Control and International Medicine, Division of Public Health, Niigata University, Graduate School of Medical and Dental Sciences","provider":"Course for Infectious Diseases Control and International Medicine, Division of Public Health, Niigata University, Graduate School of Medical and Dental Sciences","releaseDate":"2010-02-05","stats":{"geneCounts":{"proteinCoding":11,"total":11}}},"assemblyInfo":{"assemblyLevel":"Complete Genome","assemblyName":"ASM3847723v1","assemblyStatus":"current","assemblyType":"haploid","releaseDate":"2010-02-05","submitter":"Course for Infectious Diseases Control and International Medicine, Division of Public Health, Niigata University, Graduate School of Medical and Dental Sciences"},"assemblyStats":{"contigL50":3,"contigN50":2241,"gcCount":"5749","gcPercent":42.5,"numberOfComponentSequences":8,"numberOfContigs":8,"numberOfScaffolds":8,"scaffoldL50":3,"scaffoldN50":2241,"totalNumberOfChromosomes":8,"totalSequenceLength":"13553","totalUngappedLength":"13553"},"currentAccession":"GCA_038477235.1","organism":{"organismName":"Influenza A virus (A/Gunma/07G006/2008(H1N1))","taxId":664583},"sourceDatabase":"SOURCE_DATABASE_GENBANK"}
{"accession":"GCA_038477485.1","annotationInfo":{"name":"Annotation submitted by Chinese National Influenza Center, IVDC, China CDC","provider":"Chinese National Influenza Center, IVDC, China CDC","releaseDate":"2012-02-08","stats":{"geneCounts":{"proteinCoding":11,"total":11}}},"assemblyInfo":{"assemblyLevel":"Complete Genome","assemblyName":"ASM3847748v1","assemblyStatus":"current","assemblyType":"haploid","releaseDate":"2011-09-20","submitter":"Chinese National Influenza Center, IVDC, China CDC"},"assemblyStats":{"contigL50":3,"contigN50":2154,"gcCount":"5742","gcPercent":44.0,"numberOfComponentSequences":8,"numberOfContigs":8,"numberOfScaffolds":8,"scaffoldL50":3,"scaffoldN50":2154,"totalNumberOfChromosomes":8,"totalSequenceLength":"13055","totalUngappedLength":"13055"},"currentAccession":"GCA_038477485.1","organism":{"organismName":"Influenza A virus (A/Guangdong/1/2008(H5N1))","taxId":751563},"sourceDatabase":"SOURCE_DATABASE_GENBANK"}
{"accession":"GCA_038480155.1","annotationInfo":{"name":"Annotation submitted by High Security Animal Disease Laboratory, Indian Veterinary Research Institute","provider":"High Security Animal Disease Laboratory, Indian Veterinary Research Institute","releaseDate":"2010-12-31","stats":{"geneCounts":{"proteinCoding":11,"total":11}}},"assemblyInfo":{"assemblyLevel":"Complete Genome","assemblyName":"ASM3848015v1","assemblyStatus":"current","assemblyType":"haploid","releaseDate":"2009-12-09","submitter":"High Security Animal Disease Laboratory, Indian Veterinary Research Institute"},"assemblyStats":{"contigL50":3,"contigN50":2215,"gcCount":"5852","gcPercent":44.0,"numberOfComponentSequences":8,"numberOfContigs":8,"numberOfScaffolds":8,"scaffoldL50":3,"scaffoldN50":2215,"totalNumberOfChromosomes":8,"totalSequenceLength":"13335","totalUngappedLength":"13335"},"currentAccession":"GCA_038480155.1","organism":{"organismName":"Influenza A virus (A/goose/Tripura/103596/2008(H5N1))","taxId":696984},"sourceDatabase":"SOURCE_DATABASE_GENBANK"}
{"accession":"GCA_038481515.1","annotationInfo":{"name":"Annotation submitted by Alaska Science Center, U.S. Geological Survey","provider":"Alaska Science Center, U.S. Geological Survey","releaseDate":"2016-07-05","stats":{"geneCounts":{"proteinCoding":12,"total":12}}},"assemblyInfo":{"assemblyLevel":"Complete Genome","assemblyMethod":"Geneious v. 9.1.3; Sequencher v. 5.0","assemblyName":"ASM3848151v1","assemblyStatus":"current","assemblyType":"haploid","releaseDate":"2016-06-30","sequencingTech":"Sanger dideoxy sequencing; Illumina","submitter":"Alaska Science Center, U.S. Geological Survey"},"assemblyStats":{"contigL50":3,"contigN50":2198,"gcCount":"5867","gcPercent":44.0,"numberOfComponentSequences":8,"numberOfContigs":8,"numberOfScaffolds":8,"scaffoldL50":3,"scaffoldN50":2198,"totalNumberOfChromosomes":8,"totalSequenceLength":"13317","totalUngappedLength":"13317"},"currentAccession":"GCA_038481515.1","organism":{"organismName":"Influenza A virus (A/greater white-fronted goose/Alaska/81081/2008(H9N2))","taxId":1860076},"sourceDatabase":"SOURCE_DATABASE_GENBANK"}
{"accession":"GCA_038483035.1","annotationInfo":{"name":"Annotation submitted by Center for Research on Influenza Pathogenesis (CRIP)","provider":"Center for Research on Influenza Pathogenesis (CRIP)","releaseDate":"2017-06-17","stats":{"geneCounts":{"proteinCoding":12,"total":12}}},"assemblyInfo":{"assemblyLevel":"Complete Genome","assemblyMethod":"Trinity/Inchworm v. r20140413p1","assemblyName":"ASM3848303v1","assemblyStatus":"current","assemblyType":"haploid","bioprojectAccession":"PRJNA342595","bioprojectLineage":[{"bioprojects":[{"accession":"PRJNA342595","parentAccessions":["PRJNA292643"],"title":"Diversity and evolution of Avian Influenza (AI) viruses in poultry and wild birds"},{"accession":"PRJNA292643","parentAccessions":["PRJNA292584"],"title":"Center for Research on Influenza Pathogenesis (CRIP)"},{"accession":"PRJNA292584","title":"NIAID Centers of Excellence for Influenza Research and Surveillance"}]}],"releaseDate":"2017-06-12","sequencingTech":"Illumina","submitter":"Center for Research on Influenza Pathogenesis (CRIP)"},"assemblyStats":{"contigL50":3,"contigN50":2233,"gcCount":"5954","gcPercent":44.0,"numberOfComponentSequences":8,"numberOfContigs":8,"numberOfScaffolds":8,"scaffoldL50":3,"scaffoldN50":2233,"totalNumberOfChromosomes":8,"totalSequenceLength":"13607","totalUngappedLength":"13607"},"currentAccession":"GCA_038483035.1","organism":{"organismName":"Influenza A virus (A/great black-backed gull/Netherlands/1/2008(H16N3))","taxId":2004283},"sourceDatabase":"SOURCE_DATABASE_GENBANK"}
{"accession":"GCA_038491125.1","annotationInfo":{"name":"Annotation submitted by on behalf of JCVI/Massachusetts Institute of Technology/NCBI, National Center for Biotechnology Information, NIH","provider":"on behalf of JCVI/Massachusetts Institute of Technology/NCBI, National Center for Biotechnology Information, NIH","releaseDate":"2016-01-22","stats":{"geneCounts":{"proteinCoding":12,"total":12}}},"assemblyInfo":{"assemblyLevel":"Complete Genome","assemblyName":"ASM3849112v1","assemblyStatus":"current","assemblyType":"haploid","bioprojectAccession":"PRJNA183620","bioprojectLineage":[{"bioprojects":[{"accession":"PRJNA183620","title":"Influenza Virus Genome Sequencing Project"}]}],"releaseDate":"2016-01-20","submitter":"on behalf of JCVI/Massachusetts Institute of Technology/NCBI, National Center for Biotechnology Information, NIH"},"assemblyStats":{"contigL50":3,"contigN50":2160,"gcCount":"5822","gcPercent":44.0,"numberOfComponentSequences":8,"numberOfContigs":8,"numberOfScaffolds":8,"scaffoldL50":3,"scaffoldN50":2160,"totalNumberOfChromosomes":8,"totalSequenceLength":"13229","totalUngappedLength":"13229"},"currentAccession":"GCA_038491125.1","organism":{"organismName":"Influenza A virus (A/glaucous-winged gull/Southcentral Alaska/12NH01265/2012(H16N3))","taxId":1766441},"sourceDatabase":"SOURCE_DATABASE_GENBANK"}
{"accession":"GCA_038491615.1","annotationInfo":{"name":"Annotation submitted by on behalf of JCVI/Massachusetts Institute of Technology/NCBI, National Center for Biotechnology Information, NIH","provider":"on behalf of JCVI/Massachusetts Institute of Technology/NCBI, National Center for Biotechnology Information, NIH","releaseDate":"2016-01-22","stats":{"geneCounts":{"proteinCoding":12,"total":12}}},"assemblyInfo":{"assemblyLevel":"Complete Genome","assemblyName":"ASM3849161v1","assemblyStatus":"current","assemblyType":"haploid","bioprojectAccession":"PRJNA183620","bioprojectLineage":[{"bioprojects":[{"accession":"PRJNA183620","title":"Influenza Virus Genome Sequencing Project"}]}],"releaseDate":"2016-01-20","submitter":"on behalf of JCVI/Massachusetts Institute of Technology/NCBI, National Center for Biotechnology Information, NIH"},"assemblyStats":{"contigL50":3,"contigN50":2160,"gcCount":"5819","gcPercent":44.0,"numberOfComponentSequences":8,"numberOfContigs":8,"numberOfScaffolds":8,"scaffoldL50":3,"scaffoldN50":2160,"totalNumberOfChromosomes":8,"totalSequenceLength":"13228","totalUngappedLength":"13228"},"currentAccession":"GCA_038491615.1","organism":{"organismName":"Influenza A virus (A/glaucous-winged gull/Southcentral Alaska/12NH01285/2008(H16N3))","taxId":1766442},"sourceDatabase":"SOURCE_DATABASE_GENBANK"}
{"accession":"GCA_038492345.1","annotationInfo":{"name":"Annotation submitted by on behalf of JCVI/Massachusetts Institute of Technology/NCBI, National Center for Biotechnology Information, NIH","provider":"on behalf of JCVI/Massachusetts Institute of Technology/NCBI, National Center for Biotechnology Information, NIH","releaseDate":"2016-01-22","stats":{"geneCounts":{"proteinCoding":12,"total":12}}},"assemblyInfo":{"assemblyLevel":"Complete Genome","assemblyName":"ASM3849234v1","assemblyStatus":"current","assemblyType":"haploid","bioprojectAccession":"PRJNA183620","bioprojectLineage":[{"bioprojects":[{"accession":"PRJNA183620","title":"Influenza Virus Genome Sequencing Project"}]}],"releaseDate":"2016-01-20","submitter":"on behalf of JCVI/Massachusetts Institute of Technology/NCBI, National Center for Biotechnology Information, NIH"},"assemblyStats":{"contigL50":3,"contigN50":2160,"gcCount":"5820","gcPercent":44.0,"numberOfComponentSequences":8,"numberOfContigs":8,"numberOfScaffolds":8,"scaffoldL50":3,"scaffoldN50":2160,"totalNumberOfChromosomes":8,"totalSequenceLength":"13228","totalUngappedLength":"13228"},"currentAccession":"GCA_038492345.1","organism":{"organismName":"Influenza A virus (A/glaucous-winged gull/Southcentral Alaska/12NH01518/2008(H16N3))","taxId":1766443},"sourceDatabase":"SOURCE_DATABASE_GENBANK"}
{"accession":"GCA_038492365.1","annotationInfo":{"name":"Annotation submitted by on behalf of JCVI/Massachusetts Institute of Technology/NCBI, National Center for Biotechnology Information, NIH","provider":"on behalf of JCVI/Massachusetts Institute of Technology/NCBI, National Center for Biotechnology Information, NIH","releaseDate":"2016-01-22","stats":{"geneCounts":{"proteinCoding":12,"total":12}}},"assemblyInfo":{"assemblyLevel":"Complete Genome","assemblyName":"ASM3849236v1","assemblyStatus":"current","assemblyType":"haploid","bioprojectAccession":"PRJNA183620","bioprojectLineage":[{"bioprojects":[{"accession":"PRJNA183620","title":"Influenza Virus Genome Sequencing Project"}]}],"releaseDate":"2016-01-20","submitter":"on behalf of JCVI/Massachusetts Institute of Technology/NCBI, National Center for Biotechnology Information, NIH"},"assemblyStats":{"contigL50":3,"contigN50":2160,"gcCount":"5818","gcPercent":44.0,"numberOfComponentSequences":8,"numberOfContigs":8,"numberOfScaffolds":8,"scaffoldL50":3,"scaffoldN50":2160,"totalNumberOfChromosomes":8,"totalSequenceLength":"13229","totalUngappedLength":"13229"},"currentAccession":"GCA_038492365.1","organism":{"organismName":"Influenza A virus (A/glaucous-winged gull/Southcentral Alaska/12NH01540/2008(H16N3))","taxId":1766445},"sourceDatabase":"SOURCE_DATABASE_GENBANK"}
{"accession":"GCA_038492385.1","annotationInfo":{"name":"Annotation submitted by on behalf of JCVI/Massachusetts Institute of Technology/NCBI, National Center for Biotechnology Information, NIH","provider":"on behalf of JCVI/Massachusetts Institute of Technology/NCBI, National Center for Biotechnology Information, NIH","releaseDate":"2016-01-22","stats":{"geneCounts":{"proteinCoding":12,"total":12}}},"assemblyInfo":{"assemblyLevel":"Complete Genome","assemblyName":"ASM3849238v1","assemblyStatus":"current","assemblyType":"haploid","bioprojectAccession":"PRJNA183620","bioprojectLineage":[{"bioprojects":[{"accession":"PRJNA183620","title":"Influenza Virus Genome Sequencing Project"}]}],"releaseDate":"2016-01-20","submitter":"on behalf of JCVI/Massachusetts Institute of Technology/NCBI, National Center for Biotechnology Information, NIH"},"assemblyStats":{"contigL50":3,"contigN50":2160,"gcCount":"5821","gcPercent":44.0,"numberOfComponentSequences":8,"numberOfContigs":8,"numberOfScaffolds":8,"scaffoldL50":3,"scaffoldN50":2160,"totalNumberOfChromosomes":8,"totalSequenceLength":"13228","totalUngappedLength":"13228"},"currentAccession":"GCA_038492385.1","organism":{"organismName":"Influenza A virus (A/glaucous-winged gull/Southcentral Alaska/12NH01600/2008(H16N3))","taxId":1766447},"sourceDatabase":"SOURCE_DATABASE_GENBANK"}
{"accession":"GCA_038492425.1","annotationInfo":{"name":"Annotation submitted by on behalf of JCVI/Massachusetts Institute of Technology/NCBI, National Center for Biotechnology Information, NIH","provider":"on behalf of JCVI/Massachusetts Institute of Technology/NCBI, National Center for Biotechnology Information, NIH","releaseDate":"2016-01-22","stats":{"geneCounts":{"proteinCoding":12,"total":12}}},"assemblyInfo":{"assemblyLevel":"Complete Genome","assemblyName":"ASM3849242v1","assemblyStatus":"current","assemblyType":"haploid","bioprojectAccession":"PRJNA183620","bioprojectLineage":[{"bioprojects":[{"accession":"PRJNA183620","title":"Influenza Virus Genome Sequencing Project"}]}],"releaseDate":"2016-01-20","submitter":"on behalf of JCVI/Massachusetts Institute of Technology/NCBI, National Center for Biotechnology Information, NIH"},"assemblyStats":{"contigL50":3,"contigN50":2208,"gcCount":"5865","gcPercent":44.0,"numberOfComponentSequences":8,"numberOfContigs":8,"numberOfScaffolds":8,"scaffoldL50":3,"scaffoldN50":2208,"totalNumberOfChromosomes":8,"totalSequenceLength":"13310","totalUngappedLength":"13310"},"currentAccession":"GCA_038492425.1","organism":{"organismName":"Influenza A virus (A/glaucous-winged gull/Southcentral Alaska/12NH01647/2008(H16N3))","taxId":1766449},"sourceDatabase":"SOURCE_DATABASE_GENBANK"}
{"accession":"GCA_038492525.1","annotationInfo":{"name":"Annotation submitted by on behalf of JCVI/University of Georgia/NCBI, National Center for Biotechnology Information, NIH","provider":"on behalf of JCVI/University of Georgia/NCBI, National Center for Biotechnology Information, NIH","releaseDate":"2013-04-26","stats":{"geneCounts":{"proteinCoding":12,"total":12}}},"assemblyInfo":{"assemblyLevel":"Complete Genome","assemblyName":"ASM3849252v1","assemblyStatus":"current","assemblyType":"haploid","releaseDate":"2013-04-26","submitter":"on behalf of JCVI/University of Georgia/NCBI, National Center for Biotechnology Information, NIH"},"assemblyStats":{"contigL50":3,"contigN50":2208,"gcCount":"5978","gcPercent":44.5,"numberOfComponentSequences":8,"numberOfContigs":8,"numberOfScaffolds":8,"scaffoldL50":3,"scaffoldN50":2208,"totalNumberOfChromosomes":8,"totalSequenceLength":"13426","totalUngappedLength":"13426"},"currentAccession":"GCA_038492525.1","organism":{"organismName":"Influenza A virus (A/green-winged teal/Minnesota/Sg-01000/2008(H3N6))","taxId":1322636},"sourceDatabase":"SOURCE_DATABASE_GENBANK"}
{"accession":"GCA_038492535.1","annotationInfo":{"name":"Annotation submitted by on behalf of JCVI/University of Georgia/NCBI, National Center for Biotechnology Information, NIH","provider":"on behalf of JCVI/University of Georgia/NCBI, National Center for Biotechnology Information, NIH","releaseDate":"2013-04-26","stats":{"geneCounts":{"proteinCoding":12,"total":12}}},"assemblyInfo":{"assemblyLevel":"Complete Genome","assemblyName":"ASM3849253v1","assemblyStatus":"current","assemblyType":"haploid","releaseDate":"2013-04-26","submitter":"on behalf of JCVI/University of Georgia/NCBI, National Center for Biotechnology Information, NIH"},"assemblyStats":{"contigL50":3,"contigN50":2206,"gcCount":"5987","gcPercent":44.5,"numberOfComponentSequences":8,"numberOfContigs":8,"numberOfScaffolds":8,"scaffoldL50":3,"scaffoldN50":2206,"totalNumberOfChromosomes":8,"totalSequenceLength":"13392","totalUngappedLength":"13392"},"currentAccession":"GCA_038492535.1","organism":{"organismName":"Influenza A virus (A/green-winged teal/Minnesota/Sg-00820/2008(H4N5))","taxId":1322791},"sourceDatabase":"SOURCE_DATABASE_GENBANK"}
{"accession":"GCA_038492695.1","annotationInfo":{"name":"Annotation submitted by on behalf of JCVI/Massachusetts Institute of Technology/NCBI, National Center for Biotechnology Information, NIH","provider":"on behalf of JCVI/Massachusetts Institute of Technology/NCBI, National Center for Biotechnology Information, NIH","releaseDate":"2016-01-22","stats":{"geneCounts":{"proteinCoding":12,"total":12}}},"assemblyInfo":{"assemblyLevel":"Complete Genome","assemblyName":"ASM3849269v1","assemblyStatus":"current","assemblyType":"haploid","bioprojectAccession":"PRJNA183620","bioprojectLineage":[{"bioprojects":[{"accession":"PRJNA183620","title":"Influenza Virus Genome Sequencing Project"}]}],"releaseDate":"2016-01-20","submitter":"on behalf of JCVI/Massachusetts Institute of Technology/NCBI, National Center for Biotechnology Information, NIH"},"assemblyStats":{"contigL50":3,"contigN50":2160,"gcCount":"5824","gcPercent":44.0,"numberOfComponentSequences":8,"numberOfContigs":8,"numberOfScaffolds":8,"scaffoldL50":3,"scaffoldN50":2160,"totalNumberOfChromosomes":8,"totalSequenceLength":"13250","totalUngappedLength":"13250"},"currentAccession":"GCA_038492695.1","organism":{"organismName":"Influenza A virus (A/glaucous-winged gull/Southcentral Alaska/12NH01538/2008(H16N3))","taxId":1766444},"sourceDatabase":"SOURCE_DATABASE_GENBANK"}
{"accession":"GCA_038492715.1","annotationInfo":{"name":"Annotation submitted by on behalf of JCVI/Massachusetts Institute of Technology/NCBI, National Center for Biotechnology Information, NIH","provider":"on behalf of JCVI/Massachusetts Institute of Technology/NCBI, National Center for Biotechnology Information, NIH","releaseDate":"2016-01-22","stats":{"geneCounts":{"proteinCoding":12,"total":12}}},"assemblyInfo":{"assemblyLevel":"Complete Genome","assemblyName":"ASM3849271v1","assemblyStatus":"current","assemblyType":"haploid","bioprojectAccession":"PRJNA183620","bioprojectLineage":[{"bioprojects":[{"accession":"PRJNA183620","title":"Influenza Virus Genome Sequencing Project"}]}],"releaseDate":"2016-01-20","submitter":"on behalf of JCVI/Massachusetts Institute of Technology/NCBI, National Center for Biotechnology Information, NIH"},"assemblyStats":{"contigL50":3,"contigN50":2160,"gcCount":"5816","gcPercent":44.0,"numberOfComponentSequences":8,"numberOfContigs":8,"numberOfScaffolds":8,"scaffoldL50":3,"scaffoldN50":2160,"totalNumberOfChromosomes":8,"totalSequenceLength":"13228","totalUngappedLength":"13228"},"currentAccession":"GCA_038492715.1","organism":{"organismName":"Influenza A virus (A/glaucous-winged gull/Southcentral Alaska/12NH01593/2008(H16N3))","taxId":1766446},"sourceDatabase":"SOURCE_DATABASE_GENBANK"}
{"accession":"GCA_038492785.1","annotationInfo":{"name":"Annotation submitted by on behalf of JCVI/Massachusetts Institute of Technology/NCBI, National Center for Biotechnology Information, NIH","provider":"on behalf of JCVI/Massachusetts Institute of Technology/NCBI, National Center for Biotechnology Information, NIH","releaseDate":"2016-01-22","stats":{"geneCounts":{"proteinCoding":12,"total":12}}},"assemblyInfo":{"assemblyLevel":"Complete Genome","assemblyName":"ASM3849278v1","assemblyStatus":"current","assemblyType":"haploid","bioprojectAccession":"PRJNA183620","bioprojectLineage":[{"bioprojects":[{"accession":"PRJNA183620","title":"Influenza Virus Genome Sequencing Project"}]}],"releaseDate":"2016-01-20","submitter":"on behalf of JCVI/Massachusetts Institute of Technology/NCBI, National Center for Biotechnology Information, NIH"},"assemblyStats":{"contigL50":3,"contigN50":2160,"gcCount":"5824","gcPercent":44.0,"numberOfComponentSequences":8,"numberOfContigs":8,"numberOfScaffolds":8,"scaffoldL50":3,"scaffoldN50":2160,"totalNumberOfChromosomes":8,"totalSequenceLength":"13229","totalUngappedLength":"13229"},"currentAccession":"GCA_038492785.1","organism":{"organismName":"Influenza A virus (A/glaucous-winged gull/Southcentral Alaska/12NH01679/2008(H16N3))","taxId":1766450},"sourceDatabase":"SOURCE_DATABASE_GENBANK"}
{"accession":"GCA_038492855.1","annotationInfo":{"name":"Annotation submitted by on behalf of JCVI/University of Georgia/NCBI, National Center for Biotechnology Information, NIH","provider":"on behalf of JCVI/University of Georgia/NCBI, National Center for Biotechnology Information, NIH","releaseDate":"2013-04-26","stats":{"geneCounts":{"proteinCoding":12,"total":12}}},"assemblyInfo":{"assemblyLevel":"Complete Genome","assemblyName":"ASM3849285v1","assemblyStatus":"current","assemblyType":"haploid","releaseDate":"2013-04-26","submitter":"on behalf of JCVI/University of Georgia/NCBI, National Center for Biotechnology Information, NIH"},"assemblyStats":{"contigL50":3,"contigN50":2208,"gcCount":"6000","gcPercent":45.0,"numberOfComponentSequences":8,"numberOfContigs":8,"numberOfScaffolds":8,"scaffoldL50":3,"scaffoldN50":2208,"totalNumberOfChromosomes":8,"totalSequenceLength":"13398","totalUngappedLength":"13398"},"currentAccession":"GCA_038492855.1","organism":{"organismName":"Influenza A virus (A/green-winged teal/Minnesota/Sg-00991/2008(H3N8))","taxId":1322777},"sourceDatabase":"SOURCE_DATABASE_GENBANK"}
{"accession":"GCA_038493555.1","annotationInfo":{"name":"Annotation submitted by on behalf of JCVI/University of Alaska Fairbanks/NCBI, National Center for Biotechnology Information, NIH","provider":"on behalf of JCVI/University of Alaska Fairbanks/NCBI, National Center for Biotechnology Information, NIH","releaseDate":"2013-06-22","stats":{"geneCounts":{"proteinCoding":12,"total":12}}},"assemblyInfo":{"assemblyLevel":"Complete Genome","assemblyName":"ASM3849355v1","assemblyStatus":"current","assemblyType":"haploid","releaseDate":"2010-12-22","submitter":"on behalf of JCVI/University of Alaska Fairbanks/NCBI, National Center for Biotechnology Information, NIH"},"assemblyStats":{"contigL50":3,"contigN50":2208,"gcCount":"5942","gcPercent":44.5,"numberOfComponentSequences":8,"numberOfContigs":8,"numberOfScaffolds":8,"scaffoldL50":3,"scaffoldN50":2208,"totalNumberOfChromosomes":8,"totalSequenceLength":"13406","totalUngappedLength":"13406"},"currentAccession":"GCA_038493555.1","organism":{"organismName":"Influenza A virus (A/green-winged teal/Interior Alaska/8BM3706/2008(mixed))","taxId":908678},"sourceDatabase":"SOURCE_DATABASE_GENBANK"}
{"accession":"GCA_038495975.1","annotationInfo":{"name":"Annotation submitted by on behalf of JCVI/UC Davis/NCBI, National Center for Biotechnology Information, NIH","provider":"on behalf of JCVI/UC Davis/NCBI, National Center for Biotechnology Information, NIH","releaseDate":"2011-07-19","stats":{"geneCounts":{"proteinCoding":11,"total":11}}},"assemblyInfo":{"assemblyLevel":"Complete Genome","assemblyName":"ASM3849597v1","assemblyStatus":"current","assemblyType":"haploid","releaseDate":"2011-07-19","submitter":"on behalf of JCVI/UC Davis/NCBI, National Center for Biotechnology Information, NIH"},"assemblyStats":{"contigL50":3,"contigN50":2208,"gcCount":"5988","gcPercent":44.5,"numberOfComponentSequences":8,"numberOfContigs":8,"numberOfScaffolds":8,"scaffoldL50":3,"scaffoldN50":2208,"totalNumberOfChromosomes":8,"totalSequenceLength":"13422","totalUngappedLength":"13422"},"currentAccession":"GCA_038495975.1","organism":{"organismName":"Influenza A virus (A/green-winged teal/California/8326/2008(H1N2))","taxId":1055348},"sourceDatabase":"SOURCE_DATABASE_GENBANK"}
{"accession":"GCA_038496045.1","annotationInfo":{"name":"Annotation submitted by on behalf of JCVI/University of Georgia/NCBI, National Center for Biotechnology Information, NIH","provider":"on behalf of JCVI/University of Georgia/NCBI, National Center for Biotechnology Information, NIH","releaseDate":"2013-04-26","stats":{"geneCounts":{"proteinCoding":12,"total":12}}},"assemblyInfo":{"assemblyLevel":"Complete Genome","assemblyName":"ASM3849604v1","assemblyStatus":"current","assemblyType":"haploid","releaseDate":"2013-04-26","submitter":"on behalf of JCVI/University of Georgia/NCBI, National Center for Biotechnology Information, NIH"},"assemblyStats":{"contigL50":3,"contigN50":2201,"gcCount":"5897","gcPercent":44.0,"numberOfComponentSequences":8,"numberOfContigs":8,"numberOfScaffolds":8,"scaffoldL50":3,"scaffoldN50":2201,"totalNumberOfChromosomes":8,"totalSequenceLength":"13385","totalUngappedLength":"13385"},"currentAccession":"GCA_038496045.1","organism":{"organismName":"Influenza A virus (A/green-winged teal/Minnesota/Sg-01065/2008(H6N2))","taxId":1322931},"sourceDatabase":"SOURCE_DATABASE_GENBANK"}
{"accession":"GCA_038496115.1","annotationInfo":{"name":"Annotation submitted by on behalf of JCVI/Ohio State University/NCBI, National Center for Biotechnology Information, NIH","provider":"on behalf of JCVI/Ohio State University/NCBI, National Center for Biotechnology Information, NIH","releaseDate":"2010-12-23","stats":{"geneCounts":{"proteinCoding":9,"total":9}}},"assemblyInfo":{"assemblyLevel":"Complete Genome","assemblyName":"ASM3849611v1","assemblyStatus":"current","assemblyType":"haploid","releaseDate":"2010-12-23","submitter":"on behalf of JCVI/Ohio State University/NCBI, National Center for Biotechnology Information, NIH"},"assemblyStats":{"contigL50":3,"contigN50":2208,"gcCount":"5906","gcPercent":44.0,"numberOfComponentSequences":8,"numberOfContigs":8,"numberOfScaffolds":8,"scaffoldL50":3,"scaffoldN50":2208,"totalNumberOfChromosomes":8,"totalSequenceLength":"13370","totalUngappedLength":"13370"},"currentAccession":"GCA_038496115.1","organism":{"organismName":"Influenza A virus (A/gadwall/Wisconsin/08OS2293/2008(H3N2))","taxId":870763},"sourceDatabase":"SOURCE_DATABASE_GENBANK"}
{"accession":"GCA_038496535.1","annotationInfo":{"name":"Annotation submitted by on behalf of JCVI/UC Davis/NCBI, National Center for Biotechnology Information, NIH","provider":"on behalf of JCVI/UC Davis/NCBI, National Center for Biotechnology Information, NIH","releaseDate":"2011-07-19","stats":{"geneCounts":{"proteinCoding":11,"total":11}}},"assemblyInfo":{"assemblyLevel":"Complete Genome","assemblyName":"ASM3849653v1","assemblyStatus":"current","assemblyType":"haploid","releaseDate":"2011-07-19","submitter":"on behalf of JCVI/UC Davis/NCBI, National Center for Biotechnology Information, NIH"},"assemblyStats":{"contigL50":3,"contigN50":2208,"gcCount":"5898","gcPercent":44.0,"numberOfComponentSequences":8,"numberOfContigs":8,"numberOfScaffolds":8,"scaffoldL50":3,"scaffoldN50":2208,"totalNumberOfChromosomes":8,"totalSequenceLength":"13391","totalUngappedLength":"13391"},"currentAccession":"GCA_038496535.1","organism":{"organismName":"Influenza A virus (A/green-winged teal/California/7972/2008(H6N2))","taxId":1055347},"sourceDatabase":"SOURCE_DATABASE_GENBANK"}
{"accession":"GCA_038496655.1","annotationInfo":{"name":"Annotation submitted by on behalf of JCVI/Ohio State University/NCBI, National Center for Biotechnology Information, NIH","provider":"on behalf of JCVI/Ohio State University/NCBI, National Center for Biotechnology Information, NIH","releaseDate":"2010-12-23","stats":{"geneCounts":{"proteinCoding":11,"total":11}}},"assemblyInfo":{"assemblyLevel":"Complete Genome","assemblyName":"ASM3849665v1","assemblyStatus":"current","assemblyType":"haploid","releaseDate":"2010-12-23","submitter":"on behalf of JCVI/Ohio State University/NCBI, National Center for Biotechnology Information, NIH"},"assemblyStats":{"contigL50":3,"contigN50":2190,"gcCount":"5909","gcPercent":44.5,"numberOfComponentSequences":8,"numberOfContigs":8,"numberOfScaffolds":8,"scaffoldL50":3,"scaffoldN50":2190,"totalNumberOfChromosomes":8,"totalSequenceLength":"13351","totalUngappedLength":"13351"},"currentAccession":"GCA_038496655.1","organism":{"organismName":"Influenza A virus (A/gadwall/Wisconsin/08OS2296/2008(H6N2))","taxId":878473},"sourceDatabase":"SOURCE_DATABASE_GENBANK"}
{"accession":"GCA_038496745.1","annotationInfo":{"name":"Annotation submitted by Department of Biology, Memorial University of Newfoundland","provider":"Department of Biology, Memorial University of Newfoundland","releaseDate":"2016-07-25","stats":{"geneCounts":{"proteinCoding":11,"total":11}}},"assemblyInfo":{"assemblyLevel":"Complete Genome","assemblyName":"ASM3849674v1","assemblyStatus":"current","assemblyType":"haploid","releaseDate":"2010-03-01","submitter":"Department of Biology, Memorial University of Newfoundland"},"assemblyStats":{"contigL50":3,"contigN50":2170,"gcCount":"5767","gcPercent":44.5,"numberOfComponentSequences":8,"numberOfContigs":8,"numberOfScaffolds":8,"scaffoldL50":3,"scaffoldN50":2170,"totalNumberOfChromosomes":8,"totalSequenceLength":"13027","totalUngappedLength":"13027"},"currentAccession":"GCA_038496745.1","organism":{"organismName":"Influenza A virus (A/great black-backed gull/Newfoundland/296/2008(H13N2))","taxId":722912},"sourceDatabase":"SOURCE_DATABASE_GENBANK"}
{"accession":"GCA_038496835.1","annotationInfo":{"name":"Annotation submitted by on behalf of JCVI/UC Davis/NCBI, National Center for Biotechnology Information, NIH","provider":"on behalf of JCVI/UC Davis/NCBI, National Center for Biotechnology Information, NIH","releaseDate":"2011-07-19","stats":{"geneCounts":{"proteinCoding":11,"total":11}}},"assemblyInfo":{"assemblyLevel":"Complete Genome","assemblyName":"ASM3849683v1","assemblyStatus":"current","assemblyType":"haploid","releaseDate":"2011-07-19","submitter":"on behalf of JCVI/UC Davis/NCBI, National Center for Biotechnology Information, NIH"},"assemblyStats":{"contigL50":3,"contigN50":2201,"gcCount":"5887","gcPercent":44.0,"numberOfComponentSequences":8,"numberOfContigs":8,"numberOfScaffolds":8,"scaffoldL50":3,"scaffoldN50":2201,"totalNumberOfChromosomes":8,"totalSequenceLength":"13386","totalUngappedLength":"13386"},"currentAccession":"GCA_038496835.1","organism":{"organismName":"Influenza A virus (A/green-winged teal/California/8612/2008(H6N1))","taxId":1055349},"sourceDatabase":"SOURCE_DATABASE_GENBANK"}
{"accession":"GCA_038497195.1","annotationInfo":{"name":"Annotation submitted by on behalf of JCVI/UC Davis/NCBI, National Center for Biotechnology Information, NIH","provider":"on behalf of JCVI/UC Davis/NCBI, National Center for Biotechnology Information, NIH","releaseDate":"2011-07-19","stats":{"geneCounts":{"proteinCoding":11,"total":11}}},"assemblyInfo":{"assemblyLevel":"Complete Genome","assemblyName":"ASM3849719v1","assemblyStatus":"current","assemblyType":"haploid","releaseDate":"2011-07-19","submitter":"on behalf of JCVI/UC Davis/NCBI, National Center for Biotechnology Information, NIH"},"assemblyStats":{"contigL50":3,"contigN50":2201,"gcCount":"5894","gcPercent":44.0,"numberOfComponentSequences":8,"numberOfContigs":8,"numberOfScaffolds":8,"scaffoldL50":3,"scaffoldN50":2201,"totalNumberOfChromosomes":8,"totalSequenceLength":"13386","totalUngappedLength":"13386"},"currentAccession":"GCA_038497195.1","organism":{"organismName":"Influenza A virus (A/greater white-fronted goose/California/6461/2008(H6N1))","taxId":860064},"sourceDatabase":"SOURCE_DATABASE_GENBANK"}
{"accession":"GCA_038497205.1","annotationInfo":{"name":"Annotation submitted by on behalf of JCVI/UC Davis/NCBI, National Center for Biotechnology Information, NIH","provider":"on behalf of JCVI/UC Davis/NCBI, National Center for Biotechnology Information, NIH","releaseDate":"2011-07-19","stats":{"geneCounts":{"proteinCoding":11,"total":11}}},"assemblyInfo":{"assemblyLevel":"Complete Genome","assemblyName":"ASM3849720v1","assemblyStatus":"current","assemblyType":"haploid","releaseDate":"2011-07-19","submitter":"on behalf of JCVI/UC Davis/NCBI, National Center for Biotechnology Information, NIH"},"assemblyStats":{"contigL50":3,"contigN50":2212,"gcCount":"5905","gcPercent":44.0,"numberOfComponentSequences":8,"numberOfContigs":8,"numberOfScaffolds":8,"scaffoldL50":3,"scaffoldN50":2212,"totalNumberOfChromosomes":8,"totalSequenceLength":"13408","totalUngappedLength":"13408"},"currentAccession":"GCA_038497205.1","organism":{"organismName":"Influenza A virus (A/greater white-fronted goose/California/6365/2008(H6N1))","taxId":860063},"sourceDatabase":"SOURCE_DATABASE_GENBANK"}
{"accession":"GCA_038498185.1","annotationInfo":{"name":"Annotation submitted by on behalf of JCVI/UC Davis/NCBI, National Center for Biotechnology Information, NIH","provider":"on behalf of JCVI/UC Davis/NCBI, National Center for Biotechnology Information, NIH","releaseDate":"2011-07-19","stats":{"geneCounts":{"proteinCoding":11,"total":11}}},"assemblyInfo":{"assemblyLevel":"Complete Genome","assemblyName":"ASM3849818v1","assemblyStatus":"current","assemblyType":"haploid","releaseDate":"2011-07-19","submitter":"on behalf of JCVI/UC Davis/NCBI, National Center for Biotechnology Information, NIH"},"assemblyStats":{"contigL50":3,"contigN50":2201,"gcCount":"5895","gcPercent":44.0,"numberOfComponentSequences":8,"numberOfContigs":8,"numberOfScaffolds":8,"scaffoldL50":3,"scaffoldN50":2201,"totalNumberOfChromosomes":8,"totalSequenceLength":"13386","totalUngappedLength":"13386"},"currentAccession":"GCA_038498185.1","organism":{"organismName":"Influenza A virus (A/greater white-fronted goose/California/6548/2008(H6N1))","taxId":860065},"sourceDatabase":"SOURCE_DATABASE_GENBANK"}
{"accession":"GCA_038498645.1","annotationInfo":{"name":"Annotation submitted by on behalf of JCVI/University of Georgia/NCBI, National Center for Biotechnology Information, NIH","provider":"on behalf of JCVI/University of Georgia/NCBI, National Center for Biotechnology Information, NIH","releaseDate":"2013-04-26","stats":{"geneCounts":{"proteinCoding":12,"total":12}}},"assemblyInfo":{"assemblyLevel":"Complete Genome","assemblyName":"ASM3849864v1","assemblyStatus":"current","assemblyType":"haploid","releaseDate":"2013-04-26","submitter":"on behalf of JCVI/University of Georgia/NCBI, National Center for Biotechnology Information, NIH"},"assemblyStats":{"contigL50":3,"contigN50":2208,"gcCount":"5913","gcPercent":44.0,"numberOfComponentSequences":8,"numberOfContigs":8,"numberOfScaffolds":8,"scaffoldL50":3,"scaffoldN50":2208,"totalNumberOfChromosomes":8,"totalSequenceLength":"13382","totalUngappedLength":"13382"},"currentAccession":"GCA_038498645.1","organism":{"organismName":"Influenza A virus (A/green-winged teal/Minnesota/Sg-01073/2008(H6N2))","taxId":1322932},"sourceDatabase":"SOURCE_DATABASE_GENBANK"}
{"accession":"GCA_038500165.1","annotationInfo":{"name":"Annotation submitted by on behalf of JCVI/UC Davis/NCBI, National Center for Biotechnology Information, NIH","provider":"on behalf of JCVI/UC Davis/NCBI, National Center for Biotechnology Information, NIH","releaseDate":"2011-07-19","stats":{"geneCounts":{"proteinCoding":11,"total":11}}},"assemblyInfo":{"assemblyLevel":"Complete Genome","assemblyName":"ASM3850016v1","assemblyStatus":"current","assemblyType":"haploid","releaseDate":"2011-07-19","submitter":"on behalf of JCVI/UC Davis/NCBI, National Center for Biotechnology Information, NIH"},"assemblyStats":{"contigL50":3,"contigN50":2208,"gcCount":"5881","gcPercent":44.0,"numberOfComponentSequences":8,"numberOfContigs":8,"numberOfScaffolds":8,"scaffoldL50":3,"scaffoldN50":2208,"totalNumberOfChromosomes":8,"totalSequenceLength":"13379","totalUngappedLength":"13379"},"currentAccession":"GCA_038500165.1","organism":{"organismName":"Influenza A virus (A/green-winged teal/California/6990/2008(H6N1))","taxId":1055346},"sourceDatabase":"SOURCE_DATABASE_GENBANK"}
{"accession":"GCA_038500375.1","annotationInfo":{"name":"Annotation submitted by on behalf of JCVI/UC Davis/NCBI, National Center for Biotechnology Information, NIH","provider":"on behalf of JCVI/UC Davis/NCBI, National Center for Biotechnology Information, NIH","releaseDate":"2011-07-19","stats":{"geneCounts":{"proteinCoding":9,"total":9}}},"assemblyInfo":{"assemblyLevel":"Complete Genome","assemblyName":"ASM3850037v1","assemblyStatus":"current","assemblyType":"haploid","releaseDate":"2011-07-19","submitter":"on behalf of JCVI/UC Davis/NCBI, National Center for Biotechnology Information, NIH"},"assemblyStats":{"contigL50":3,"contigN50":2208,"gcCount":"5937","gcPercent":44.5,"numberOfComponentSequences":8,"numberOfContigs":8,"numberOfScaffolds":8,"scaffoldL50":3,"scaffoldN50":2208,"totalNumberOfChromosomes":8,"totalSequenceLength":"13382","totalUngappedLength":"13382"},"currentAccession":"GCA_038500375.1","organism":{"organismName":"Influenza A virus (A/greater white-fronted goose/California/10936/2008(H1N1))","taxId":1042575},"sourceDatabase":"SOURCE_DATABASE_GENBANK"}
{"accession":"GCA_038500615.1","annotationInfo":{"name":"Annotation submitted by Departamento de Genetica del Desarrollo y Fisiologia Molecular, Instituto de Biotecnologia, UNAM","provider":"Departamento de Genetica del Desarrollo y Fisiologia Molecular, Instituto de Biotecnologia, UNAM","releaseDate":"2017-07-31","stats":{"geneCounts":{"proteinCoding":12,"total":12}}},"assemblyInfo":{"assemblyLevel":"Chromosome","assemblyMethod":"SAMtools v. 0.1.18","assemblyName":"ASM3850061v1","assemblyStatus":"current","assemblyType":"haploid","releaseDate":"2017-02-21","sequencingTech":"Illumina","submitter":"Departamento de Genetica del Desarrollo y Fisiologia Molecular, Instituto de Biotecnologia, UNAM"},"assemblyStats":{"contigL50":4,"contigN50":1565,"gcCount":"6007","gcPercent":44.5,"numberOfComponentSequences":8,"numberOfContigs":9,"numberOfScaffolds":8,"scaffoldL50":3,"scaffoldN50":2233,"totalNumberOfChromosomes":8,"totalSequenceLength":"13610","totalUngappedLength":"13564"},"currentAccession":"GCA_038500615.1","organism":{"organismName":"Influenza A virus (A/green winged teal/Mexico-Sonora/701/2008(H11N3))","taxId":1954156},"sourceDatabase":"SOURCE_DATABASE_GENBANK"}
{"accession":"GCA_038500695.1","annotationInfo":{"name":"Annotation submitted by on behalf of JCVI/UC Davis/NCBI, National Center for Biotechnology Information, NIH","provider":"on behalf of JCVI/UC Davis/NCBI, National Center for Biotechnology Information, NIH","releaseDate":"2011-07-19","stats":{"geneCounts":{"proteinCoding":11,"total":11}}},"assemblyInfo":{"assemblyLevel":"Complete Genome","assemblyName":"ASM3850069v1","assemblyStatus":"current","assemblyType":"haploid","releaseDate":"2011-07-19","submitter":"on behalf of JCVI/UC Davis/NCBI, National Center for Biotechnology Information, NIH"},"assemblyStats":{"contigL50":3,"contigN50":2201,"gcCount":"5948","gcPercent":44.5,"numberOfComponentSequences":8,"numberOfContigs":8,"numberOfScaffolds":8,"scaffoldL50":3,"scaffoldN50":2201,"totalNumberOfChromosomes":8,"totalSequenceLength":"13356","totalUngappedLength":"13356"},"currentAccession":"GCA_038500695.1","organism":{"organismName":"Influenza A virus (A/green-winged teal/California/11275/2008(H7N3))","taxId":1055344},"sourceDatabase":"SOURCE_DATABASE_GENBANK"}
{"accession":"GCA_038500795.1","annotationInfo":{"name":"Annotation submitted by on behalf of JCVI/UC Davis/NCBI, National Center for Biotechnology Information, NIH","provider":"on behalf of JCVI/UC Davis/NCBI, National Center for Biotechnology Information, NIH","releaseDate":"2011-07-19","stats":{"geneCounts":{"proteinCoding":11,"total":11}}},"assemblyInfo":{"assemblyLevel":"Chromosome","assemblyName":"ASM3850079v1","assemblyStatus":"current","assemblyType":"haploid","releaseDate":"2011-07-19","submitter":"on behalf of JCVI/UC Davis/NCBI, National Center for Biotechnology Information, NIH"},"assemblyStats":{"contigL50":4,"contigN50":1697,"gcCount":"5948","gcPercent":44.5,"numberOfComponentSequences":8,"numberOfContigs":9,"numberOfScaffolds":8,"scaffoldL50":3,"scaffoldN50":2201,"totalNumberOfChromosomes":8,"totalSequenceLength":"13350","totalUngappedLength":"13313"},"currentAccession":"GCA_038500795.1","organism":{"organismName":"Influenza A virus (A/green-winged teal/California/10197/2008(H10N7))","taxId":1055342},"sourceDatabase":"SOURCE_DATABASE_GENBANK"}
{"accession":"GCA_038501105.1","annotationInfo":{"name":"Annotation submitted by on behalf of JCVI/UC Davis/NCBI, National Center for Biotechnology Information, NIH","provider":"on behalf of JCVI/UC Davis/NCBI, National Center for Biotechnology Information, NIH","releaseDate":"2016-07-25","stats":{"geneCounts":{"proteinCoding":10,"total":10}}},"assemblyInfo":{"assemblyLevel":"Complete Genome","assemblyName":"ASM3850110v1","assemblyStatus":"current","assemblyType":"haploid","releaseDate":"2011-07-20","submitter":"on behalf of JCVI/UC Davis/NCBI, National Center for Biotechnology Information, NIH"},"assemblyStats":{"contigL50":3,"contigN50":2201,"gcCount":"5915","gcPercent":44.5,"numberOfComponentSequences":8,"numberOfContigs":8,"numberOfScaffolds":8,"scaffoldL50":3,"scaffoldN50":2201,"totalNumberOfChromosomes":8,"totalSequenceLength":"13251","totalUngappedLength":"13251"},"currentAccession":"GCA_038501105.1","organism":{"organismName":"Influenza A virus (A/green-winged teal/California/11273/2008(H2N9))","taxId":1055343},"sourceDatabase":"SOURCE_DATABASE_GENBANK"}
{"accession":"GCA_038501125.1","annotationInfo":{"name":"Annotation submitted by on behalf of JCVI/UC Davis/NCBI, National Center for Biotechnology Information, NIH","provider":"on behalf of JCVI/UC Davis/NCBI, National Center for Biotechnology Information, NIH","releaseDate":"2011-07-19","stats":{"geneCounts":{"proteinCoding":11,"total":11}}},"assemblyInfo":{"assemblyLevel":"Complete Genome","assemblyName":"ASM3850112v1","assemblyStatus":"current","assemblyType":"haploid","releaseDate":"2011-07-19","submitter":"on behalf of JCVI/UC Davis/NCBI, National Center for Biotechnology Information, NIH"},"assemblyStats":{"contigL50":3,"contigN50":2201,"gcCount":"5932","gcPercent":44.5,"numberOfComponentSequences":8,"numberOfContigs":8,"numberOfScaffolds":8,"scaffoldL50":3,"scaffoldN50":2201,"totalNumberOfChromosomes":8,"totalSequenceLength":"13351","totalUngappedLength":"13351"},"currentAccession":"GCA_038501125.1","organism":{"organismName":"Influenza A virus (A/green-winged teal/California/11285/2008(mixed))","taxId":1055345},"sourceDatabase":"SOURCE_DATABASE_GENBANK"}
{"accession":"GCA_038501205.1","annotationInfo":{"name":"Annotation submitted by Center for Research on Influenza Pathogenesis (CRIP)","provider":"Center for Research on Influenza Pathogenesis (CRIP)","releaseDate":"2016-11-19","stats":{"geneCounts":{"proteinCoding":12,"total":12}}},"assemblyInfo":{"assemblyLevel":"Complete Genome","assemblyMethod":"Trinity/Inchworm v. r20140413p1","assemblyName":"ASM3850120v1","assemblyStatus":"current","assemblyType":"haploid","bioprojectAccession":"PRJNA342595","bioprojectLineage":[{"bioprojects":[{"accession":"PRJNA342595","parentAccessions":["PRJNA292643"],"title":"Diversity and evolution of Avian Influenza (AI) viruses in poultry and wild birds"},{"accession":"PRJNA292643","parentAccessions":["PRJNA292584"],"title":"Center for Research on Influenza Pathogenesis (CRIP)"},{"accession":"PRJNA292584","title":"NIAID Centers of Excellence for Influenza Research and Surveillance"}]}],"releaseDate":"2016-11-14","sequencingTech":"Illumina","submitter":"Center for Research on Influenza Pathogenesis (CRIP)"},"assemblyStats":{"contigL50":3,"contigN50":2233,"gcCount":"6063","gcPercent":44.5,"numberOfComponentSequences":8,"numberOfContigs":8,"numberOfScaffolds":8,"scaffoldL50":3,"scaffoldN50":2233,"totalNumberOfChromosomes":8,"totalSequenceLength":"13630","totalUngappedLength":"13630"},"currentAccession":"GCA_038501205.1","organism":{"organismName":"Influenza A virus (A/greater white-fronted goose/Netherlands/5/2008(H5N2))","taxId":1908086},"sourceDatabase":"SOURCE_DATABASE_GENBANK"}
{"accession":"GCA_038502415.1","annotationInfo":{"name":"Annotation submitted by Center for Research on Influenza Pathogenesis (CRIP)","provider":"Center for Research on Influenza Pathogenesis (CRIP)","releaseDate":"2016-11-19","stats":{"geneCounts":{"proteinCoding":12,"total":12}}},"assemblyInfo":{"assemblyLevel":"Complete Genome","assemblyMethod":"Trinity/Inchworm v. r20140413p1","assemblyName":"ASM3850241v1","assemblyStatus":"current","assemblyType":"haploid","bioprojectAccession":"PRJNA342595","bioprojectLineage":[{"bioprojects":[{"accession":"PRJNA342595","parentAccessions":["PRJNA292643"],"title":"Diversity and evolution of Avian Influenza (AI) viruses in poultry and wild birds"},{"accession":"PRJNA292643","parentAccessions":["PRJNA292584"],"title":"Center for Research on Influenza Pathogenesis (CRIP)"},{"accession":"PRJNA292584","title":"NIAID Centers of Excellence for Influenza Research and Surveillance"}]}],"releaseDate":"2016-11-14","sequencingTech":"Illumina","submitter":"Center for Research on Influenza Pathogenesis (CRIP)"},"assemblyStats":{"contigL50":3,"contigN50":2233,"gcCount":"6063","gcPercent":44.5,"numberOfComponentSequences":8,"numberOfContigs":8,"numberOfScaffolds":8,"scaffoldL50":3,"scaffoldN50":2233,"totalNumberOfChromosomes":8,"totalSequenceLength":"13630","totalUngappedLength":"13630"},"currentAccession":"GCA_038502415.1","organism":{"organismName":"Influenza A virus (A/greater white-fronted goose/Netherlands/6/2008(H5N2))","taxId":1908088},"sourceDatabase":"SOURCE_DATABASE_GENBANK"}
{"accession":"GCA_038503255.1","annotationInfo":{"name":"Annotation submitted by Department of Immunology, State Key Laboratory of Pathogen and Biosecurity, Beijing Institute of Microbiology and Epidemiology","provider":"Department of Immunology, State Key Laboratory of Pathogen and Biosecurity, Beijing Institute of Microbiology and Epidemiology","releaseDate":"2016-12-13","stats":{"geneCounts":{"other":1,"proteinCoding":10,"total":11}}},"assemblyInfo":{"assemblyLevel":"Complete Genome","assemblyName":"ASM3850325v1","assemblyStatus":"current","assemblyType":"haploid","releaseDate":"2011-12-31","submitter":"Department of Immunology, State Key Laboratory of Pathogen and Biosecurity, Beijing Institute of Microbiology and Epidemiology"},"assemblyStats":{"contigL50":3,"contigN50":2151,"gcCount":"5830","gcPercent":43.5,"numberOfComponentSequences":8,"numberOfContigs":8,"numberOfScaffolds":8,"scaffoldL50":3,"scaffoldN50":2151,"totalNumberOfChromosomes":8,"totalSequenceLength":"13440","totalUngappedLength":"13440"},"currentAccession":"GCA_038503255.1","organism":{"organismName":"Influenza A virus (A/Guangdong/5301/2009(H1N1))","taxId":1130831},"sourceDatabase":"SOURCE_DATABASE_GENBANK"}
{"accession":"GCA_038503375.1","annotationInfo":{"name":"Annotation submitted by ZBS1/NIC, Robert Koch Institute","provider":"ZBS1/NIC, Robert Koch Institute","releaseDate":"2016-07-24","stats":{"geneCounts":{"other":1,"proteinCoding":10,"total":11}}},"assemblyInfo":{"assemblyLevel":"Complete Genome","assemblyName":"ASM3850337v1","assemblyStatus":"current","assemblyType":"haploid","bioprojectAccession":"PRJNA37813","bioprojectLineage":[{"bioprojects":[{"accession":"PRJNA37813","title":"2009 H1N1 Flu Outbreak"}]}],"releaseDate":"2009-05-17","submitter":"ZBS1/NIC, Robert Koch Institute"},"assemblyStats":{"contigL50":3,"contigN50":2192,"gcCount":"5802","gcPercent":43.5,"numberOfComponentSequences":8,"numberOfContigs":8,"numberOfScaffolds":8,"scaffoldL50":3,"scaffoldN50":2192,"totalNumberOfChromosomes":8,"totalSequenceLength":"13334","totalUngappedLength":"13334"},"currentAccession":"GCA_038503375.1","organism":{"organismName":"Influenza A virus (A/Hamburg/4/2009(H1N1))","taxId":645549},"sourceDatabase":"SOURCE_DATABASE_GENBANK"}
{"accession":"GCA_038503715.1","annotationInfo":{"name":"Annotation submitted by Friedrich-Loeffler-Institut","provider":"Friedrich-Loeffler-Institut","releaseDate":"2010-04-22","stats":{"geneCounts":{"proteinCoding":10,"total":10}}},"assemblyInfo":{"assemblyLevel":"Complete Genome","assemblyName":"ASM3850371v1","assemblyStatus":"current","assemblyType":"haploid","bioprojectAccession":"PRJNA37813","bioprojectLineage":[{"bioprojects":[{"accession":"PRJNA37813","title":"2009 H1N1 Flu Outbreak"}]}],"releaseDate":"2010-04-22","submitter":"Friedrich-Loeffler-Institut"},"assemblyStats":{"contigL50":3,"contigN50":2182,"gcCount":"5778","gcPercent":43.5,"numberOfComponentSequences":8,"numberOfContigs":8,"numberOfScaffolds":8,"scaffoldL50":3,"scaffoldN50":2182,"totalNumberOfChromosomes":8,"totalSequenceLength":"13274","totalUngappedLength":"13274"},"currentAccession":"GCA_038503715.1","organism":{"organismName":"Influenza A virus (A/Germany-BY/74/2009(H1N1))","taxId":757400},"sourceDatabase":"SOURCE_DATABASE_GENBANK"}
{"accession":"GCA_038504455.1","annotationInfo":{"name":"Annotation submitted by Center for Research on Influenza Pathogenesis (CRIP)","provider":"Center for Research on Influenza Pathogenesis (CRIP)","releaseDate":"2016-11-19","stats":{"geneCounts":{"proteinCoding":12,"total":12}}},"assemblyInfo":{"assemblyLevel":"Complete Genome","assemblyMethod":"Trinity/Inchworm v. r20140413p1","assemblyName":"ASM3850445v1","assemblyStatus":"current","assemblyType":"haploid","bioprojectAccession":"PRJNA342595","bioprojectLineage":[{"bioprojects":[{"accession":"PRJNA342595","parentAccessions":["PRJNA292643"],"title":"Diversity and evolution of Avian Influenza (AI) viruses in poultry and wild birds"},{"accession":"PRJNA292643","parentAccessions":["PRJNA292584"],"title":"Center for Research on Influenza Pathogenesis (CRIP)"},{"accession":"PRJNA292584","title":"NIAID Centers of Excellence for Influenza Research and Surveillance"}]}],"releaseDate":"2016-11-14","sequencingTech":"Illumina","submitter":"Center for Research on Influenza Pathogenesis (CRIP)"},"assemblyStats":{"contigL50":3,"contigN50":2233,"gcCount":"6053","gcPercent":44.5,"numberOfComponentSequences":8,"numberOfContigs":8,"numberOfScaffolds":8,"scaffoldL50":3,"scaffoldN50":2233,"totalNumberOfChromosomes":8,"totalSequenceLength":"13617","totalUngappedLength":"13617"},"currentAccession":"GCA_038504455.1","organism":{"organismName":"Influenza A virus (A/greater white-fronted goose/Netherlands/2/2009(H5N3))","taxId":1908075},"sourceDatabase":"SOURCE_DATABASE_GENBANK"}
{"accession":"GCA_038504695.1","annotationInfo":{"name":"Annotation submitted by on behalf of JCVI/UC Davis/NCBI, National Center for Biotechnology Information, NIH","provider":"on behalf of JCVI/UC Davis/NCBI, National Center for Biotechnology Information, NIH","releaseDate":"2013-06-22","stats":{"geneCounts":{"proteinCoding":12,"total":12}}},"assemblyInfo":{"assemblyLevel":"Complete Genome","assemblyName":"ASM3850469v1","assemblyStatus":"current","assemblyType":"haploid","releaseDate":"2011-07-19","submitter":"on behalf of JCVI/UC Davis/NCBI, National Center for Biotechnology Information, NIH"},"assemblyStats":{"contigL50":3,"contigN50":2208,"gcCount":"5948","gcPercent":44.5,"numberOfComponentSequences":8,"numberOfContigs":8,"numberOfScaffolds":8,"scaffoldL50":3,"scaffoldN50":2208,"totalNumberOfChromosomes":8,"totalSequenceLength":"13355","totalUngappedLength":"13355"},"currentAccession":"GCA_038504695.1","organism":{"organismName":"Influenza A virus (A/green-winged teal/California/00083/2009(H10N7))","taxId":1055341},"sourceDatabase":"SOURCE_DATABASE_GENBANK"}
{"accession":"GCA_038504715.1","annotationInfo":{"name":"Annotation submitted by Center for Research on Influenza Pathogenesis (CRIP)","provider":"Center for Research on Influenza Pathogenesis (CRIP)","releaseDate":"2016-11-19","stats":{"geneCounts":{"proteinCoding":12,"total":12}}},"assemblyInfo":{"assemblyLevel":"Complete Genome","assemblyMethod":"Trinity/Inchworm v. r20140413p1","assemblyName":"ASM3850471v1","assemblyStatus":"current","assemblyType":"haploid","bioprojectAccession":"PRJNA342595","bioprojectLineage":[{"bioprojects":[{"accession":"PRJNA342595","parentAccessions":["PRJNA292643"],"title":"Diversity and evolution of Avian Influenza (AI) viruses in poultry and wild birds"},{"accession":"PRJNA292643","parentAccessions":["PRJNA292584"],"title":"Center for Research on Influenza Pathogenesis (CRIP)"},{"accession":"PRJNA292584","title":"NIAID Centers of Excellence for Influenza Research and Surveillance"}]}],"releaseDate":"2016-11-14","sequencingTech":"Illumina","submitter":"Center for Research on Influenza Pathogenesis (CRIP)"},"assemblyStats":{"contigL50":3,"contigN50":2233,"gcCount":"6059","gcPercent":44.5,"numberOfComponentSequences":8,"numberOfContigs":8,"numberOfScaffolds":8,"scaffoldL50":3,"scaffoldN50":2233,"totalNumberOfChromosomes":8,"totalSequenceLength":"13601","totalUngappedLength":"13601"},"currentAccession":"GCA_038504715.1","organism":{"organismName":"Influenza A virus (A/greater white-fronted goose/Netherlands/6/2009(H6N8))","taxId":1908089},"sourceDatabase":"SOURCE_DATABASE_GENBANK"}
{"accession":"GCA_038504735.1","annotationInfo":{"name":"Annotation submitted by Course for Infectious Diseases Control and International Medicine, Division of Public Health, Niigata University, Graduate School of Medical and Dental Sciences","provider":"Course for Infectious Diseases Control and International Medicine, Division of Public Health, Niigata University, Graduate School of Medical and Dental Sciences","releaseDate":"2010-02-05","stats":{"geneCounts":{"proteinCoding":11,"total":11}}},"assemblyInfo":{"assemblyLevel":"Complete Genome","assemblyName":"ASM3850473v1","assemblyStatus":"current","assemblyType":"haploid","releaseDate":"2010-02-05","submitter":"Course for Infectious Diseases Control and International Medicine, Division of Public Health, Niigata University, Graduate School of Medical and Dental Sciences"},"assemblyStats":{"contigL50":3,"contigN50":2236,"gcCount":"5749","gcPercent":42.5,"numberOfComponentSequences":8,"numberOfContigs":8,"numberOfScaffolds":8,"scaffoldL50":3,"scaffoldN50":2236,"totalNumberOfChromosomes":8,"totalSequenceLength":"13577","totalUngappedLength":"13577"},"currentAccession":"GCA_038504735.1","organism":{"organismName":"Influenza A virus (A/Gunma/08G006/2009(H1N1))","taxId":654263},"sourceDatabase":"SOURCE_DATABASE_GENBANK"}
{"accession":"GCA_038505035.1","annotationInfo":{"name":"Annotation submitted by Departamento de Genetica del Desarrollo y Fisiologia Molecular, Instituto de Biotecnologia, UNAM","provider":"Departamento de Genetica del Desarrollo y Fisiologia Molecular, Instituto de Biotecnologia, UNAM","releaseDate":"2017-07-31","stats":{"geneCounts":{"proteinCoding":12,"total":12}}},"assemblyInfo":{"assemblyLevel":"Complete Genome","assemblyMethod":"SAMtools v. 0.1.18","assemblyName":"ASM3850503v1","assemblyStatus":"current","assemblyType":"haploid","releaseDate":"2017-02-21","sequencingTech":"Illumina","submitter":"Departamento de Genetica del Desarrollo y Fisiologia Molecular, Instituto de Biotecnologia, UNAM"},"assemblyStats":{"contigL50":3,"contigN50":2233,"gcCount":"6031","gcPercent":44.5,"numberOfComponentSequences":8,"numberOfContigs":8,"numberOfScaffolds":8,"scaffoldL50":3,"scaffoldN50":2233,"totalNumberOfChromosomes":8,"totalSequenceLength":"13613","totalUngappedLength":"13613"},"currentAccession":"GCA_038505035.1","organism":{"organismName":"Influenza A virus (A/green winged teal/Mexico-Sonora/829/2009(H6N5))","taxId":1954157},"sourceDatabase":"SOURCE_DATABASE_GENBANK"}
{"accession":"GCA_038505045.1","annotationInfo":{"name":"Annotation submitted by on behalf of JCVI/UC Davis/NCBI, National Center for Biotechnology Information, NIH","provider":"on behalf of JCVI/UC Davis/NCBI, National Center for Biotechnology Information, NIH","releaseDate":"2011-07-19","stats":{"geneCounts":{"proteinCoding":11,"total":11}}},"assemblyInfo":{"assemblyLevel":"Complete Genome","assemblyName":"ASM3850504v1","assemblyStatus":"current","assemblyType":"haploid","releaseDate":"2011-07-19","submitter":"on behalf of JCVI/UC Davis/NCBI, National Center for Biotechnology Information, NIH"},"assemblyStats":{"contigL50":3,"contigN50":2208,"gcCount":"5941","gcPercent":44.5,"numberOfComponentSequences":8,"numberOfContigs":8,"numberOfScaffolds":8,"scaffoldL50":3,"scaffoldN50":2208,"totalNumberOfChromosomes":8,"totalSequenceLength":"13363","totalUngappedLength":"13363"},"currentAccession":"GCA_038505045.1","organism":{"organismName":"Influenza A virus (A/green-winged teal/California/1841/2009(H7N3))","taxId":1055340},"sourceDatabase":"SOURCE_DATABASE_GENBANK"}
{"accession":"GCA_038505065.1","annotationInfo":{"name":"Annotation submitted by Chinese National Influenza Center, IVDC, China CDC","provider":"Chinese National Influenza Center, IVDC, China CDC","releaseDate":"2012-02-08","stats":{"geneCounts":{"proteinCoding":11,"total":11}}},"assemblyInfo":{"assemblyLevel":"Complete Genome","assemblyName":"ASM3850506v1","assemblyStatus":"current","assemblyType":"haploid","releaseDate":"2011-09-20","submitter":"Chinese National Influenza Center, IVDC, China CDC"},"assemblyStats":{"contigL50":3,"contigN50":2154,"gcCount":"5770","gcPercent":44.0,"numberOfComponentSequences":8,"numberOfContigs":8,"numberOfScaffolds":8,"scaffoldL50":3,"scaffoldN50":2154,"totalNumberOfChromosomes":8,"totalSequenceLength":"13113","totalUngappedLength":"13113"},"currentAccession":"GCA_038505065.1","organism":{"organismName":"Influenza A virus (A/Guangxi/1/2009(H5N1))","taxId":751557},"sourceDatabase":"SOURCE_DATABASE_GENBANK"}
{"accession":"GCA_038505375.1","annotationInfo":{"name":"Annotation submitted by Chinese National Influenza Center, IVDC, China CDC","provider":"Chinese National Influenza Center, IVDC, China CDC","releaseDate":"2012-02-08","stats":{"geneCounts":{"proteinCoding":11,"total":11}}},"assemblyInfo":{"assemblyLevel":"Complete Genome","assemblyName":"ASM3850537v1","assemblyStatus":"current","assemblyType":"haploid","releaseDate":"2011-09-20","submitter":"Chinese National Influenza Center, IVDC, China CDC"},"assemblyStats":{"contigL50":3,"contigN50":2154,"gcCount":"5759","gcPercent":44.0,"numberOfComponentSequences":8,"numberOfContigs":8,"numberOfScaffolds":8,"scaffoldL50":3,"scaffoldN50":2154,"totalNumberOfChromosomes":8,"totalSequenceLength":"13055","totalUngappedLength":"13055"},"currentAccession":"GCA_038505375.1","organism":{"organismName":"Influenza A virus (A/Guizhou/1/2009(H5N1))","taxId":751558},"sourceDatabase":"SOURCE_DATABASE_GENBANK"}
{"accession":"GCA_038505875.1","annotationInfo":{"name":"Annotation submitted by Center for Research on Influenza Pathogenesis (CRIP)","provider":"Center for Research on Influenza Pathogenesis (CRIP)","releaseDate":"2016-11-19","stats":{"geneCounts":{"proteinCoding":12,"total":12}}},"assemblyInfo":{"assemblyLevel":"Complete Genome","assemblyMethod":"Trinity/Inchworm v. r20140413p1","assemblyName":"ASM3850587v1","assemblyStatus":"current","assemblyType":"haploid","bioprojectAccession":"PRJNA342595","bioprojectLineage":[{"bioprojects":[{"accession":"PRJNA342595","parentAccessions":["PRJNA292643"],"title":"Diversity and evolution of Avian Influenza (AI) viruses in poultry and wild birds"},{"accession":"PRJNA292643","parentAccessions":["PRJNA292584"],"title":"Center for Research on Influenza Pathogenesis (CRIP)"},{"accession":"PRJNA292584","title":"NIAID Centers of Excellence for Influenza Research and Surveillance"}]}],"releaseDate":"2016-11-14","sequencingTech":"Illumina","submitter":"Center for Research on Influenza Pathogenesis (CRIP)"},"assemblyStats":{"contigL50":3,"contigN50":2233,"gcCount":"6059","gcPercent":44.5,"numberOfComponentSequences":8,"numberOfContigs":8,"numberOfScaffolds":8,"scaffoldL50":3,"scaffoldN50":2233,"totalNumberOfChromosomes":8,"totalSequenceLength":"13601","totalUngappedLength":"13601"},"currentAccession":"GCA_038505875.1","organism":{"organismName":"Influenza A virus (A/greater white-fronted goose/Netherlands/1/2009(H6N8))","taxId":1908068},"sourceDatabase":"SOURCE_DATABASE_GENBANK"}
{"accession":"GCA_038506055.1","annotationInfo":{"name":"Annotation submitted by Viral Disease, Walter Reed Army Institute of Research","provider":"Viral Disease, Walter Reed Army Institute of Research","releaseDate":"2013-06-24","stats":{"geneCounts":{"proteinCoding":12,"total":12}}},"assemblyInfo":{"assemblyLevel":"Complete Genome","assemblyName":"ASM3850605v1","assemblyStatus":"current","assemblyType":"haploid","releaseDate":"2011-07-15","submitter":"Viral Disease, Walter Reed Army Institute of Research"},"assemblyStats":{"contigL50":3,"contigN50":2192,"gcCount":"5746","gcPercent":43.0,"numberOfComponentSequences":8,"numberOfContigs":8,"numberOfScaffolds":8,"scaffoldL50":3,"scaffoldN50":2192,"totalNumberOfChromosomes":8,"totalSequenceLength":"13383","totalUngappedLength":"13383"},"currentAccession":"GCA_038506055.1","organism":{"organismName":"Influenza A virus (A/Guam/WRAIR1557P/2009(H3N2))","taxId":1056051},"sourceDatabase":"SOURCE_DATABASE_GENBANK"}
{"accession":"GCA_038506905.1","annotationInfo":{"name":"Annotation submitted by National Reference Laboratory for avian Influenza and Newcastle Disease, State Veterinary Institute Prague","provider":"National Reference Laboratory for avian Influenza and Newcastle Disease, State Veterinary Institute Prague","releaseDate":"2016-07-25","stats":{"geneCounts":{"proteinCoding":11,"total":11}}},"assemblyInfo":{"assemblyLevel":"Complete Genome","assemblyName":"ASM3850690v1","assemblyStatus":"current","assemblyType":"haploid","releaseDate":"2010-09-17","submitter":"National Reference Laboratory for avian Influenza and Newcastle Disease, State Veterinary Institute Prague"},"assemblyStats":{"contigL50":3,"contigN50":2200,"gcCount":"5957","gcPercent":44.5,"numberOfComponentSequences":8,"numberOfContigs":8,"numberOfScaffolds":8,"scaffoldL50":3,"scaffoldN50":2200,"totalNumberOfChromosomes":8,"totalSequenceLength":"13315","totalUngappedLength":"13315"},"currentAccession":"GCA_038506905.1","organism":{"organismName":"Influenza A virus (A/goose/Czech Republic/1848-T14/2009(H7N9))","taxId":885307},"sourceDatabase":"SOURCE_DATABASE_GENBANK"}
{"accession":"GCA_038507025.1","annotationInfo":{"name":"Annotation submitted by Departamento de Genetica del Desarrollo y Fisiologia Molecular, Instituto de Biotecnologia, UNAM","provider":"Departamento de Genetica del Desarrollo y Fisiologia Molecular, Instituto de Biotecnologia, UNAM","releaseDate":"2017-07-31","stats":{"geneCounts":{"proteinCoding":12,"total":12}}},"assemblyInfo":{"assemblyLevel":"Complete Genome","assemblyMethod":"SAMtools v. 0.1.18","assemblyName":"ASM3850702v1","assemblyStatus":"current","assemblyType":"haploid","releaseDate":"2017-02-21","sequencingTech":"Illumina","submitter":"Departamento de Genetica del Desarrollo y Fisiologia Molecular, Instituto de Biotecnologia, UNAM"},"assemblyStats":{"contigL50":3,"contigN50":2233,"gcCount":"6048","gcPercent":44.5,"numberOfComponentSequences":8,"numberOfContigs":8,"numberOfScaffolds":8,"scaffoldL50":3,"scaffoldN50":2233,"totalNumberOfChromosomes":8,"totalSequenceLength":"13586","totalUngappedLength":"13586"},"currentAccession":"GCA_038507025.1","organism":{"organismName":"Influenza A virus (A/green winged teal/Mexico-Sonora/1116/2009(H10N7))","taxId":1954154},"sourceDatabase":"SOURCE_DATABASE_GENBANK"}
{"accession":"GCA_038507985.1","annotationInfo":{"name":"Annotation submitted by Center for Research on Influenza Pathogenesis (CRIP)","provider":"Center for Research on Influenza Pathogenesis (CRIP)","releaseDate":"2016-11-19","stats":{"geneCounts":{"proteinCoding":12,"total":12}}},"assemblyInfo":{"assemblyLevel":"Complete Genome","assemblyMethod":"Trinity/Inchworm v. r20140413p1","assemblyName":"ASM3850798v1","assemblyStatus":"current","assemblyType":"haploid","bioprojectAccession":"PRJNA342595","bioprojectLineage":[{"bioprojects":[{"accession":"PRJNA342595","parentAccessions":["PRJNA292643"],"title":"Diversity and evolution of Avian Influenza (AI) viruses in poultry and wild birds"},{"accession":"PRJNA292643","parentAccessions":["PRJNA292584"],"title":"Center for Research on Influenza Pathogenesis (CRIP)"},{"accession":"PRJNA292584","title":"NIAID Centers of Excellence for Influenza Research and Surveillance"}]}],"releaseDate":"2016-11-14","sequencingTech":"Illumina","submitter":"Center for Research on Influenza Pathogenesis (CRIP)"},"assemblyStats":{"contigL50":3,"contigN50":2233,"gcCount":"6046","gcPercent":44.5,"numberOfComponentSequences":8,"numberOfContigs":8,"numberOfScaffolds":8,"scaffoldL50":3,"scaffoldN50":2233,"totalNumberOfChromosomes":8,"totalSequenceLength":"13629","totalUngappedLength":"13629"},"currentAccession":"GCA_038507985.1","organism":{"organismName":"Influenza A virus (A/greater white-fronted goose/Netherlands/4/2009(H5N2))","taxId":1908083},"sourceDatabase":"SOURCE_DATABASE_GENBANK"}
{"accession":"GCA_038509155.1","annotationInfo":{"name":"Annotation submitted by Influenza Pathogenesis, Heinrich-Pette-Institute for Virology and Immunology at the University of Hamburg","provider":"Influenza Pathogenesis, Heinrich-Pette-Institute for Virology and Immunology at the University of Hamburg","releaseDate":"2011-12-27","stats":{"geneCounts":{"other":1,"proteinCoding":10,"total":11}}},"assemblyInfo":{"assemblyLevel":"Complete Genome","assemblyName":"ASM3850915v1","assemblyStatus":"current","assemblyType":"haploid","bioprojectAccession":"PRJNA37813","bioprojectLineage":[{"bioprojects":[{"accession":"PRJNA37813","title":"2009 H1N1 Flu Outbreak"}]}],"releaseDate":"2010-08-11","submitter":"Influenza Pathogenesis, Heinrich-Pette-Institute for Virology and Immunology at the University of Hamburg"},"assemblyStats":{"contigL50":3,"contigN50":2151,"gcCount":"5578","gcPercent":44.0,"numberOfComponentSequences":8,"numberOfContigs":8,"numberOfScaffolds":8,"scaffoldL50":3,"scaffoldN50":2151,"totalNumberOfChromosomes":8,"totalSequenceLength":"12732","totalUngappedLength":"12732"},"currentAccession":"GCA_038509155.1","organism":{"organismName":"Influenza A virus (A/Hamburg/05/2009(H1N1))","taxId":872290},"sourceDatabase":"SOURCE_DATABASE_GENBANK"}
{"accession":"GCA_038524435.1","annotationInfo":{"name":"Annotation submitted by Guangxi Key Laboratory of Animal Vaccines and Diagnostics, Guangxi Veterinary Rerearch Institute","provider":"Guangxi Key Laboratory of Animal Vaccines and Diagnostics, Guangxi Veterinary Rerearch Institute","releaseDate":"2014-08-20","stats":{"geneCounts":{"proteinCoding":10,"total":10}}},"assemblyInfo":{"assemblyLevel":"Complete Genome","assemblyMethod":"seqman v. lasergene","assemblyName":"ASM3852443v1","assemblyStatus":"current","assemblyType":"haploid","releaseDate":"2014-05-29","sequencingTech":"Sanger dideoxy sequencing","submitter":"Guangxi Key Laboratory of Animal Vaccines and Diagnostics, Guangxi Veterinary Rerearch Institute"},"assemblyStats":{"contigL50":3,"contigN50":2233,"gcCount":"6010","gcPercent":44.0,"numberOfComponentSequences":8,"numberOfContigs":8,"numberOfScaffolds":8,"scaffoldL50":3,"scaffoldN50":2233,"totalNumberOfChromosomes":8,"totalSequenceLength":"13622","totalUngappedLength":"13622"},"currentAccession":"GCA_038524435.1","organism":{"organismName":"Influenza A virus (A/goose/Guangxi/020G/2009(H3N8))","taxId":1495182},"sourceDatabase":"SOURCE_DATABASE_GENBANK"}
{"accession":"GCA_038525135.1","annotationInfo":{"name":"Annotation submitted by National Avian Influenza Reference Laboratory, Harbin Veterinary Research Institute","provider":"National Avian Influenza Reference Laboratory, Harbin Veterinary Research Institute","releaseDate":"2011-02-17","stats":{"geneCounts":{"proteinCoding":11,"total":11}}},"assemblyInfo":{"assemblyLevel":"Complete Genome","assemblyName":"ASM3852513v1","assemblyStatus":"current","assemblyType":"haploid","releaseDate":"2010-07-21","submitter":"National Avian Influenza Reference Laboratory, Harbin Veterinary Research Institute"},"assemblyStats":{"contigL50":3,"contigN50":2233,"gcCount":"5948","gcPercent":44.0,"numberOfComponentSequences":8,"numberOfContigs":8,"numberOfScaffolds":8,"scaffoldL50":3,"scaffoldN50":2233,"totalNumberOfChromosomes":8,"totalSequenceLength":"13556","totalUngappedLength":"13556"},"currentAccession":"GCA_038525135.1","organism":{"organismName":"Influenza A virus (A/great crested-grebe/Qinghai/1/2009(H5N1))","taxId":762907},"sourceDatabase":"SOURCE_DATABASE_GENBANK"}
{"accession":"GCA_038525145.1","annotationInfo":{"name":"Annotation submitted by Chinese National Influenza Center, National Institute for Viral Disease Control and Prevention, China CDC","provider":"Chinese National Influenza Center, National Institute for Viral Disease Control and Prevention, China CDC","releaseDate":"2009-06-25","stats":{"geneCounts":{"other":1,"proteinCoding":10,"total":11}}},"assemblyInfo":{"assemblyLevel":"Complete Genome","assemblyName":"ASM3852514v1","assemblyStatus":"current","assemblyType":"haploid","bioprojectAccession":"PRJNA37813","bioprojectLineage":[{"bioprojects":[{"accession":"PRJNA37813","title":"2009 H1N1 Flu Outbreak"}]}],"releaseDate":"2009-05-29","submitter":"Chinese National Influenza Center, National Institute for Viral Disease Control and Prevention, China CDC"},"assemblyStats":{"contigL50":3,"contigN50":2151,"gcCount":"5735","gcPercent":43.5,"numberOfComponentSequences":8,"numberOfContigs":8,"numberOfScaffolds":8,"scaffoldL50":3,"scaffoldN50":2151,"totalNumberOfChromosomes":8,"totalSequenceLength":"13133","totalUngappedLength":"13133"},"currentAccession":"GCA_038525145.1","organism":{"organismName":"Influenza A virus (A/GuangzhouSB/01/2009(H1N1))","taxId":653361},"sourceDatabase":"SOURCE_DATABASE_GENBANK"}
{"accession":"GCA_038525505.1","annotationInfo":{"name":"Annotation submitted by Department of Microbiology, Zhongshan School of Medicine, Sun Yat-sen University","provider":"Department of Microbiology, Zhongshan School of Medicine, Sun Yat-sen University","releaseDate":"2010-08-10","stats":{"geneCounts":{"other":1,"proteinCoding":10,"total":11}}},"assemblyInfo":{"assemblyLevel":"Complete Genome","assemblyName":"ASM3852550v1","assemblyStatus":"current","assemblyType":"haploid","bioprojectAccession":"PRJNA37813","bioprojectLineage":[{"bioprojects":[{"accession":"PRJNA37813","title":"2009 H1N1 Flu Outbreak"}]}],"releaseDate":"2010-08-05","submitter":"Department of Microbiology, Zhongshan School of Medicine, Sun Yat-sen University"},"assemblyStats":{"contigL50":3,"contigN50":2233,"gcCount":"5933","gcPercent":43.5,"numberOfComponentSequences":8,"numberOfContigs":8,"numberOfScaffolds":8,"scaffoldL50":3,"scaffoldN50":2233,"totalNumberOfChromosomes":8,"totalSequenceLength":"13647","totalUngappedLength":"13647"},"currentAccession":"GCA_038525505.1","organism":{"organismName":"Influenza A virus (A/Guangdong/01/2009(H1N1))","taxId":870917},"sourceDatabase":"SOURCE_DATABASE_GENBANK"}
{"accession":"GCA_038526215.1","annotationInfo":{"name":"Annotation submitted by Ministry of Education Key Laboratory of Tropical Disease Control, Sun Yat-sen University Zhongshan School of Medicine, Sun Yat-sen University","provider":"Ministry of Education Key Laboratory of Tropical Disease Control, Sun Yat-sen University Zhongshan School of Medicine, Sun Yat-sen University","releaseDate":"2009-06-25","stats":{"geneCounts":{"other":1,"proteinCoding":10,"total":11}}},"assemblyInfo":{"assemblyLevel":"Complete Genome","assemblyName":"ASM3852621v1","assemblyStatus":"current","assemblyType":"haploid","bioprojectAccession":"PRJNA37813","bioprojectLineage":[{"bioprojects":[{"accession":"PRJNA37813","title":"2009 H1N1 Flu Outbreak"}]}],"releaseDate":"2009-05-31","submitter":"Ministry of Education Key Laboratory of Tropical Disease Control, Sun Yat-sen University Zhongshan School of Medicine, Sun Yat-sen University"},"assemblyStats":{"contigL50":3,"contigN50":2200,"gcCount":"5856","gcPercent":43.5,"numberOfComponentSequences":8,"numberOfContigs":8,"numberOfScaffolds":8,"scaffoldL50":3,"scaffoldN50":2200,"totalNumberOfChromosomes":8,"totalSequenceLength":"13465","totalUngappedLength":"13465"},"currentAccession":"GCA_038526215.1","organism":{"organismName":"Influenza A virus (A/GuangzhouSB/01/2009(H1N1))","taxId":653361},"sourceDatabase":"SOURCE_DATABASE_GENBANK"}
{"accession":"GCA_038527945.1","annotationInfo":{"name":"Annotation submitted by Infectious Diseases, St Jude Children's Research Hospital","provider":"Infectious Diseases, St Jude Children's Research Hospital","releaseDate":"2013-08-23","stats":{"geneCounts":{"proteinCoding":12,"total":12}}},"assemblyInfo":{"assemblyLevel":"Complete Genome","assemblyName":"ASM3852794v1","assemblyStatus":"current","assemblyType":"haploid","releaseDate":"2013-08-05","submitter":"Infectious Diseases, St Jude Children's Research Hospital"},"assemblyStats":{"contigL50":3,"contigN50":2160,"gcCount":"5921","gcPercent":44.5,"numberOfComponentSequences":8,"numberOfContigs":8,"numberOfScaffolds":8,"scaffoldL50":3,"scaffoldN50":2160,"totalNumberOfChromosomes":8,"totalSequenceLength":"13289","totalUngappedLength":"13289"},"currentAccession":"GCA_038527945.1","organism":{"organismName":"Influenza A virus (A/gull/Delaware/428/2009(H1N1))","taxId":1366245},"sourceDatabase":"SOURCE_DATABASE_GENBANK"}
{"accession":"GCA_038530655.1","annotationInfo":{"name":"Annotation submitted by on behalf of JCVI/University of Georgia/NCBI, National Center for Biotechnology Information, NIH","provider":"on behalf of JCVI/University of Georgia/NCBI, National Center for Biotechnology Information, NIH","releaseDate":"2013-05-14","stats":{"geneCounts":{"proteinCoding":12,"total":12}}},"assemblyInfo":{"assemblyLevel":"Complete Genome","assemblyName":"ASM3853065v1","assemblyStatus":"current","assemblyType":"haploid","releaseDate":"2013-05-14","submitter":"on behalf of JCVI/University of Georgia/NCBI, National Center for Biotechnology Information, NIH"},"assemblyStats":{"contigL50":3,"contigN50":2208,"gcCount":"5957","gcPercent":44.5,"numberOfComponentSequences":8,"numberOfContigs":8,"numberOfScaffolds":8,"scaffoldL50":3,"scaffoldN50":2208,"totalNumberOfChromosomes":8,"totalSequenceLength":"13396","totalUngappedLength":"13396"},"currentAccession":"GCA_038530655.1","organism":{"organismName":"Influenza A virus (A/gull/New Jersey/AI09-964/2009(H1N8))","taxId":1322601},"sourceDatabase":"SOURCE_DATABASE_GENBANK"}
{"accession":"GCA_038530995.1","annotationInfo":{"name":"Annotation submitted by Institute of Infectious Virus, Guangzhou Eighth People's Hospital","provider":"Institute of Infectious Virus, Guangzhou Eighth People's Hospital","releaseDate":"2010-09-23","stats":{"geneCounts":{"other":1,"proteinCoding":10,"total":11}}},"assemblyInfo":{"assemblyLevel":"Complete Genome","assemblyName":"ASM3853099v1","assemblyStatus":"current","assemblyType":"haploid","bioprojectAccession":"PRJNA37813","bioprojectLineage":[{"bioprojects":[{"accession":"PRJNA37813","title":"2009 H1N1 Flu Outbreak"}]}],"releaseDate":"2010-09-23","submitter":"Institute of Infectious Virus, Guangzhou Eighth People's Hospital"},"assemblyStats":{"contigL50":3,"contigN50":2177,"gcCount":"5902","gcPercent":43.5,"numberOfComponentSequences":8,"numberOfContigs":8,"numberOfScaffolds":8,"scaffoldL50":3,"scaffoldN50":2177,"totalNumberOfChromosomes":8,"totalSequenceLength":"13604","totalUngappedLength":"13604"},"currentAccession":"GCA_038530995.1","organism":{"organismName":"Influenza A virus (A/Guangdong/SB1/2009(H1N1))","taxId":796093},"sourceDatabase":"SOURCE_DATABASE_GENBANK"}
{"accession":"GCA_038531235.1","annotationInfo":{"name":"Annotation submitted by on behalf of JCVI/University of Georgia/NCBI, National Center for Biotechnology Information, NIH","provider":"on behalf of JCVI/University of Georgia/NCBI, National Center for Biotechnology Information, NIH","releaseDate":"2013-05-14","stats":{"geneCounts":{"proteinCoding":12,"total":12}}},"assemblyInfo":{"assemblyLevel":"Complete Genome","assemblyName":"ASM3853123v1","assemblyStatus":"current","assemblyType":"haploid","releaseDate":"2013-05-14","submitter":"on behalf of JCVI/University of Georgia/NCBI, National Center for Biotechnology Information, NIH"},"assemblyStats":{"contigL50":3,"contigN50":2196,"gcCount":"5962","gcPercent":44.5,"numberOfComponentSequences":8,"numberOfContigs":8,"numberOfScaffolds":8,"scaffoldL50":3,"scaffoldN50":2196,"totalNumberOfChromosomes":8,"totalSequenceLength":"13393","totalUngappedLength":"13393"},"currentAccession":"GCA_038531235.1","organism":{"organismName":"Influenza A virus (A/gull/Delaware/AI09-453/2009(H1N1))","taxId":1322575},"sourceDatabase":"SOURCE_DATABASE_GENBANK"}
{"accession":"GCA_038531385.1","annotationInfo":{"name":"Annotation submitted by Chinese National Influenza Center, National Institute for Viral Disease Control and Prevention, China CDC","provider":"Chinese National Influenza Center, National Institute for Viral Disease Control and Prevention, China CDC","releaseDate":"2009-06-04","stats":{"geneCounts":{"other":1,"proteinCoding":10,"total":11}}},"assemblyInfo":{"assemblyLevel":"Complete Genome","assemblyName":"ASM3853138v1","assemblyStatus":"current","assemblyType":"haploid","bioprojectAccession":"PRJNA37813","bioprojectLineage":[{"bioprojects":[{"accession":"PRJNA37813","title":"2009 H1N1 Flu Outbreak"}]}],"releaseDate":"2009-06-04","submitter":"Chinese National Influenza Center, National Institute for Viral Disease Control and Prevention, China CDC"},"assemblyStats":{"contigL50":3,"contigN50":2151,"gcCount":"5731","gcPercent":43.5,"numberOfComponentSequences":8,"numberOfContigs":8,"numberOfScaffolds":8,"scaffoldL50":3,"scaffoldN50":2151,"totalNumberOfChromosomes":8,"totalSequenceLength":"13133","totalUngappedLength":"13133"},"currentAccession":"GCA_038531385.1","organism":{"organismName":"Influenza A virus (A/Guangdong/02/2009(H1N1))","taxId":649331},"sourceDatabase":"SOURCE_DATABASE_GENBANK"}
{"accession":"GCA_038531635.1","annotationInfo":{"name":"Annotation submitted by Ministry of Education Key Laboratory of Tropical Disease Control, Sun Yat-sen University, Zhongshan School of Medicine","provider":"Ministry of Education Key Laboratory of Tropical Disease Control, Sun Yat-sen University, Zhongshan School of Medicine","releaseDate":"2009-06-09","stats":{"geneCounts":{"other":1,"proteinCoding":10,"total":11}}},"assemblyInfo":{"assemblyLevel":"Complete Genome","assemblyName":"ASM3853163v1","assemblyStatus":"current","assemblyType":"haploid","bioprojectAccession":"PRJNA37813","bioprojectLineage":[{"bioprojects":[{"accession":"PRJNA37813","title":"2009 H1N1 Flu Outbreak"}]}],"releaseDate":"2009-06-09","submitter":"Ministry of Education Key Laboratory of Tropical Disease Control, Sun Yat-sen University, Zhongshan School of Medicine"},"assemblyStats":{"contigL50":3,"contigN50":2151,"gcCount":"5733","gcPercent":43.5,"numberOfComponentSequences":8,"numberOfContigs":8,"numberOfScaffolds":8,"scaffoldL50":3,"scaffoldN50":2151,"totalNumberOfChromosomes":8,"totalSequenceLength":"13133","totalUngappedLength":"13133"},"currentAccession":"GCA_038531635.1","organism":{"organismName":"Influenza A virus (A/Guangdong/03/2009(H1N1))","taxId":649637},"sourceDatabase":"SOURCE_DATABASE_GENBANK"}
{"accession":"GCA_038531805.1","annotationInfo":{"name":"Annotation submitted by Department of Microbiology, Zhongshan School of Medicine, Sun Yat-sen University","provider":"Department of Microbiology, Zhongshan School of Medicine, Sun Yat-sen University","releaseDate":"2016-07-25","stats":{"geneCounts":{"other":1,"proteinCoding":10,"total":11}}},"assemblyInfo":{"assemblyLevel":"Complete Genome","assemblyName":"ASM3853180v1","assemblyStatus":"current","assemblyType":"haploid","bioprojectAccession":"PRJNA37813","bioprojectLineage":[{"bioprojects":[{"accession":"PRJNA37813","title":"2009 H1N1 Flu Outbreak"}]}],"releaseDate":"2010-08-05","submitter":"Department of Microbiology, Zhongshan School of Medicine, Sun Yat-sen University"},"assemblyStats":{"contigL50":3,"contigN50":2178,"gcCount":"5870","gcPercent":43.5,"numberOfComponentSequences":8,"numberOfContigs":8,"numberOfScaffolds":8,"scaffoldL50":3,"scaffoldN50":2178,"totalNumberOfChromosomes":8,"totalSequenceLength":"13514","totalUngappedLength":"13514"},"currentAccession":"GCA_038531805.1","organism":{"organismName":"Influenza A virus (A/Guangdong/45/2009(H1N1))","taxId":870918},"sourceDatabase":"SOURCE_DATABASE_GENBANK"}
{"accession":"GCA_038532045.1","annotationInfo":{"name":"Annotation submitted by on behalf of JCVI/University of Georgia/NCBI, National Center for Biotechnology Information, NIH","provider":"on behalf of JCVI/University of Georgia/NCBI, National Center for Biotechnology Information, NIH","releaseDate":"2013-05-14","stats":{"geneCounts":{"proteinCoding":12,"total":12}}},"assemblyInfo":{"assemblyLevel":"Complete Genome","assemblyName":"ASM3853204v1","assemblyStatus":"current","assemblyType":"haploid","releaseDate":"2013-05-14","submitter":"on behalf of JCVI/University of Georgia/NCBI, National Center for Biotechnology Information, NIH"},"assemblyStats":{"contigL50":3,"contigN50":2196,"gcCount":"5963","gcPercent":44.5,"numberOfComponentSequences":8,"numberOfContigs":8,"numberOfScaffolds":8,"scaffoldL50":3,"scaffoldN50":2196,"totalNumberOfChromosomes":8,"totalSequenceLength":"13393","totalUngappedLength":"13393"},"currentAccession":"GCA_038532045.1","organism":{"organismName":"Influenza A virus (A/gull/Delaware/AI09-438/2009(H1N1))","taxId":1322574},"sourceDatabase":"SOURCE_DATABASE_GENBANK"}
{"accession":"GCA_038534835.1","annotationInfo":{"name":"Annotation submitted by State Key Laboratory of Virology, Wuhan Institute of Virology, Chinese Academy of Sciences","provider":"State Key Laboratory of Virology, Wuhan Institute of Virology, Chinese Academy of Sciences","releaseDate":"2013-12-31","stats":{"geneCounts":{"proteinCoding":11,"total":11}}},"assemblyInfo":{"assemblyLevel":"Complete Genome","assemblyName":"ASM3853483v1","assemblyStatus":"current","assemblyType":"haploid","releaseDate":"2010-02-02","submitter":"State Key Laboratory of Virology, Wuhan Institute of Virology, Chinese Academy of Sciences"},"assemblyStats":{"contigL50":3,"contigN50":2151,"gcCount":"5793","gcPercent":44.5,"numberOfComponentSequences":8,"numberOfContigs":8,"numberOfScaffolds":8,"scaffoldL50":3,"scaffoldN50":2151,"totalNumberOfChromosomes":8,"totalSequenceLength":"13061","totalUngappedLength":"13061"},"currentAccession":"GCA_038534835.1","organism":{"organismName":"Influenza A virus (A/great black-headed gull/Qinghai/8/2009(H5N1))","taxId":710198},"sourceDatabase":"SOURCE_DATABASE_GENBANK"}
{"accession":"GCA_038534845.1","annotationInfo":{"name":"Annotation submitted by INSDC submitter","provider":"INSDC submitter","releaseDate":"2011-12-14","stats":{"geneCounts":{"other":1,"proteinCoding":10,"total":11}}},"assemblyInfo":{"assemblyLevel":"Complete Genome","assemblyName":"ASM3853484v1","assemblyStatus":"current","assemblyType":"haploid","bioprojectAccession":"PRJNA37813","bioprojectLineage":[{"bioprojects":[{"accession":"PRJNA37813","title":"2009 H1N1 Flu Outbreak"}]}],"releaseDate":"2010-01-21"},"assemblyStats":{"contigL50":3,"contigN50":2151,"gcCount":"5695","gcPercent":43.5,"numberOfComponentSequences":8,"numberOfContigs":8,"numberOfScaffolds":8,"scaffoldL50":3,"scaffoldN50":2151,"totalNumberOfChromosomes":8,"totalSequenceLength":"13040","totalUngappedLength":"13040"},"currentAccession":"GCA_038534845.1","organism":{"organismName":"Influenza A virus (A/Hamburg/NY1580/2009(H1N1))","taxId":710473},"sourceDatabase":"SOURCE_DATABASE_GENBANK"}
{"accession":"GCA_038539875.1","annotationInfo":{"name":"Annotation submitted by Molecular Genetics, Ivanovsky Virology Institute","provider":"Molecular Genetics, Ivanovsky Virology Institute","releaseDate":"2009-07-28","stats":{"geneCounts":{"proteinCoding":11,"total":11}}},"assemblyInfo":{"assemblyLevel":"Complete Genome","assemblyName":"ASM3853987v1","assemblyStatus":"current","assemblyType":"haploid","releaseDate":"2009-07-23","submitter":"Molecular Genetics, Ivanovsky Virology Institute"},"assemblyStats":{"contigL50":3,"contigN50":2208,"gcCount":"5874","gcPercent":44.0,"numberOfComponentSequences":8,"numberOfContigs":8,"numberOfScaffolds":8,"scaffoldL50":3,"scaffoldN50":2208,"totalNumberOfChromosomes":8,"totalSequenceLength":"13357","totalUngappedLength":"13357"},"currentAccession":"GCA_038539875.1","organism":{"organismName":"Influenza A virus (A/grebe/Tyva/3/2009(H5N1))","taxId":659667},"sourceDatabase":"SOURCE_DATABASE_GENBANK"}
{"accession":"GCA_038542995.1","annotationInfo":{"name":"Annotation submitted by WHO Collaborating Center for Surveillance, Epidemiology and Control of Influenza, Influenza Division, Centers for Disease Control and Prevention","provider":"WHO Collaborating Center for Surveillance, Epidemiology and Control of Influenza, Influenza Division, Centers for Disease Control and Prevention","releaseDate":"2017-08-24","stats":{"geneCounts":{"other":1,"proteinCoding":11,"total":12}}},"assemblyInfo":{"assemblyLevel":"Complete Genome","assemblyName":"ASM3854299v1","assemblyStatus":"current","assemblyType":"haploid","releaseDate":"2013-04-03","submitter":"WHO Collaborating Center for Surveillance, Epidemiology and Control of Influenza, Influenza Division, Centers for Disease Control and Prevention"},"assemblyStats":{"contigL50":3,"contigN50":2151,"gcCount":"5737","gcPercent":43.5,"numberOfComponentSequences":8,"numberOfContigs":8,"numberOfScaffolds":8,"scaffoldL50":3,"scaffoldN50":2151,"totalNumberOfChromosomes":8,"totalSequenceLength":"13158","totalUngappedLength":"13158"},"currentAccession":"GCA_038542995.1","organism":{"organismName":"Influenza A virus (A/Georgia/08/2009(H1N1))","taxId":672362},"sourceDatabase":"SOURCE_DATABASE_GENBANK"}
{"accession":"GCA_038544195.1","annotationInfo":{"name":"Annotation submitted by National Institute of Technology and Evaluation (NITE)","provider":"National Institute of Technology and Evaluation (NITE)","releaseDate":"2009-11-02","stats":{"geneCounts":{"other":1,"proteinCoding":10,"total":11}}},"assemblyInfo":{"assemblyLevel":"Complete Genome","assemblyName":"ASM3854419v1","assemblyStatus":"current","assemblyType":"haploid","bioprojectAccession":"PRJNA37813","bioprojectLineage":[{"bioprojects":[{"accession":"PRJNA37813","title":"2009 H1N1 Flu Outbreak"}]}],"releaseDate":"2009-10-28","submitter":"National Institute of Technology and Evaluation (NITE)"},"assemblyStats":{"contigL50":3,"contigN50":2151,"gcCount":"5734","gcPercent":43.5,"numberOfComponentSequences":8,"numberOfContigs":8,"numberOfScaffolds":8,"scaffoldL50":3,"scaffoldN50":2151,"totalNumberOfChromosomes":8,"totalSequenceLength":"13145","totalUngappedLength":"13145"},"currentAccession":"GCA_038544195.1","organism":{"organismName":"Influenza A virus (A/Gifu-C/67/2009(H1N1))","taxId":679566},"sourceDatabase":"SOURCE_DATABASE_GENBANK"}
{"accession":"GCA_038545605.1","annotationInfo":{"name":"Annotation submitted by on behalf of JCVI/Naval Health Research Center/NCBI, National Center for Biotechnology Information, NIH","provider":"on behalf of JCVI/Naval Health Research Center/NCBI, National Center for Biotechnology Information, NIH","releaseDate":"2010-08-16","stats":{"geneCounts":{"other":1,"proteinCoding":10,"total":11}}},"assemblyInfo":{"assemblyLevel":"Complete Genome","assemblyName":"ASM3854560v1","assemblyStatus":"current","assemblyType":"haploid","bioprojectAccession":"PRJNA37813","bioprojectLineage":[{"bioprojects":[{"accession":"PRJNA37813","title":"2009 H1N1 Flu Outbreak"}]}],"releaseDate":"2010-08-16","submitter":"on behalf of JCVI/Naval Health Research Center/NCBI, National Center for Biotechnology Information, NIH"},"assemblyStats":{"contigL50":3,"contigN50":2175,"gcCount":"5770","gcPercent":43.5,"numberOfComponentSequences":8,"numberOfContigs":8,"numberOfScaffolds":8,"scaffoldL50":3,"scaffoldN50":2175,"totalNumberOfChromosomes":8,"totalSequenceLength":"13285","totalUngappedLength":"13285"},"currentAccession":"GCA_038545605.1","organism":{"organismName":"Influenza A virus (A/Guam/NHRC0030/2009(H1N1))","taxId":768397},"sourceDatabase":"SOURCE_DATABASE_GENBANK"}
{"accession":"GCA_038545765.1","annotationInfo":{"name":"Annotation submitted by Institute of Medical Virology, Justus-Liebig University Giessen","provider":"Institute of Medical Virology, Justus-Liebig University Giessen","releaseDate":"2015-04-21","stats":{"geneCounts":{"other":1,"proteinCoding":11,"total":12}}},"assemblyInfo":{"assemblyLevel":"Complete Genome","assemblyMethod":"DNASTAR Lasergene Software v. Version 8","assemblyName":"ASM3854576v1","assemblyStatus":"current","assemblyType":"haploid","releaseDate":"2013-03-11","sequencingTech":"Sanger dideoxy sequencing","submitter":"Institute of Medical Virology, Justus-Liebig University Giessen"},"assemblyStats":{"contigL50":3,"contigN50":2233,"gcCount":"5904","gcPercent":43.5,"numberOfComponentSequences":8,"numberOfContigs":8,"numberOfScaffolds":8,"scaffoldL50":3,"scaffoldN50":2233,"totalNumberOfChromosomes":8,"totalSequenceLength":"13632","totalUngappedLength":"13632"},"currentAccession":"GCA_038545765.1","organism":{"organismName":"Influenza A virus (A/Giessen/6/2009(H1N1))","taxId":1294604},"sourceDatabase":"SOURCE_DATABASE_GENBANK"}
{"accession":"GCA_038545785.1","annotationInfo":{"name":"Annotation submitted by on behalf of JCVI/Naval Health Research Center/NCBI, National Center for Biotechnology Information, NIH","provider":"on behalf of JCVI/Naval Health Research Center/NCBI, National Center for Biotechnology Information, NIH","releaseDate":"2010-08-09","stats":{"geneCounts":{"other":1,"proteinCoding":10,"total":11}}},"assemblyInfo":{"assemblyLevel":"Complete Genome","assemblyName":"ASM3854578v1","assemblyStatus":"current","assemblyType":"haploid","bioprojectAccession":"PRJNA37813","bioprojectLineage":[{"bioprojects":[{"accession":"PRJNA37813","title":"2009 H1N1 Flu Outbreak"}]}],"releaseDate":"2010-08-09","submitter":"on behalf of JCVI/Naval Health Research Center/NCBI, National Center for Biotechnology Information, NIH"},"assemblyStats":{"contigL50":3,"contigN50":2175,"gcCount":"5771","gcPercent":43.5,"numberOfComponentSequences":8,"numberOfContigs":8,"numberOfScaffolds":8,"scaffoldL50":3,"scaffoldN50":2175,"totalNumberOfChromosomes":8,"totalSequenceLength":"13285","totalUngappedLength":"13285"},"currentAccession":"GCA_038545785.1","organism":{"organismName":"Influenza A virus (A/Guam/NHRC0011/2009(H1N1))","taxId":768378},"sourceDatabase":"SOURCE_DATABASE_GENBANK"}
{"accession":"GCA_038545805.1","annotationInfo":{"name":"Annotation submitted by on behalf of JCVI/Naval Health Research Center/NCBI, National Center for Biotechnology Information, NIH","provider":"on behalf of JCVI/Naval Health Research Center/NCBI, National Center for Biotechnology Information, NIH","releaseDate":"2010-08-09","stats":{"geneCounts":{"other":1,"proteinCoding":10,"total":11}}},"assemblyInfo":{"assemblyLevel":"Complete Genome","assemblyName":"ASM3854580v1","assemblyStatus":"current","assemblyType":"haploid","bioprojectAccession":"PRJNA37813","bioprojectLineage":[{"bioprojects":[{"accession":"PRJNA37813","title":"2009 H1N1 Flu Outbreak"}]}],"releaseDate":"2010-08-09","submitter":"on behalf of JCVI/Naval Health Research Center/NCBI, National Center for Biotechnology Information, NIH"},"assemblyStats":{"contigL50":3,"contigN50":2175,"gcCount":"5778","gcPercent":43.5,"numberOfComponentSequences":8,"numberOfContigs":8,"numberOfScaffolds":8,"scaffoldL50":3,"scaffoldN50":2175,"totalNumberOfChromosomes":8,"totalSequenceLength":"13285","totalUngappedLength":"13285"},"currentAccession":"GCA_038545805.1","organism":{"organismName":"Influenza A virus (A/Guam/NHRC0021/2009(H1N1))","taxId":768388},"sourceDatabase":"SOURCE_DATABASE_GENBANK"}
{"accession":"GCA_038546045.1","annotationInfo":{"name":"Annotation submitted by on behalf of JCVI/Naval Health Research Center/NCBI, National Center for Biotechnology Information, NIH","provider":"on behalf of JCVI/Naval Health Research Center/NCBI, National Center for Biotechnology Information, NIH","releaseDate":"2010-08-09","stats":{"geneCounts":{"other":1,"proteinCoding":10,"total":11}}},"assemblyInfo":{"assemblyLevel":"Complete Genome","assemblyName":"ASM3854604v1","assemblyStatus":"current","assemblyType":"haploid","bioprojectAccession":"PRJNA37813","bioprojectLineage":[{"bioprojects":[{"accession":"PRJNA37813","title":"2009 H1N1 Flu Outbreak"}]}],"releaseDate":"2010-08-09","submitter":"on behalf of JCVI/Naval Health Research Center/NCBI, National Center for Biotechnology Information, NIH"},"assemblyStats":{"contigL50":3,"contigN50":2175,"gcCount":"5772","gcPercent":43.5,"numberOfComponentSequences":8,"numberOfContigs":8,"numberOfScaffolds":8,"scaffoldL50":3,"scaffoldN50":2175,"totalNumberOfChromosomes":8,"totalSequenceLength":"13285","totalUngappedLength":"13285"},"currentAccession":"GCA_038546045.1","organism":{"organismName":"Influenza A virus (A/Guam/NHRC0008/2009(H1N1))","taxId":768374},"sourceDatabase":"SOURCE_DATABASE_GENBANK"}
{"accession":"GCA_038546265.1","annotationInfo":{"name":"Annotation submitted by on behalf of JCVI/Naval Health Research Center/NCBI, National Center for Biotechnology Information, NIH","provider":"on behalf of JCVI/Naval Health Research Center/NCBI, National Center for Biotechnology Information, NIH","releaseDate":"2010-06-28","stats":{"geneCounts":{"other":1,"proteinCoding":10,"total":11}}},"assemblyInfo":{"assemblyLevel":"Complete Genome","assemblyName":"ASM3854626v1","assemblyStatus":"current","assemblyType":"haploid","bioprojectAccession":"PRJNA37813","bioprojectLineage":[{"bioprojects":[{"accession":"PRJNA37813","title":"2009 H1N1 Flu Outbreak"}]}],"releaseDate":"2010-06-28","submitter":"on behalf of JCVI/Naval Health Research Center/NCBI, National Center for Biotechnology Information, NIH"},"assemblyStats":{"contigL50":3,"contigN50":2175,"gcCount":"5778","gcPercent":43.5,"numberOfComponentSequences":8,"numberOfContigs":8,"numberOfScaffolds":8,"scaffoldL50":3,"scaffoldN50":2175,"totalNumberOfChromosomes":8,"totalSequenceLength":"13285","totalUngappedLength":"13285"},"currentAccession":"GCA_038546265.1","organism":{"organismName":"Influenza A virus (A/Guam/NHRC0002/2009(H1N1))","taxId":768365},"sourceDatabase":"SOURCE_DATABASE_GENBANK"}
{"accession":"GCA_038546745.1","annotationInfo":{"name":"Annotation submitted by on behalf of JCVI/Naval Health Research Center/NCBI, National Center for Biotechnology Information, NIH","provider":"on behalf of JCVI/Naval Health Research Center/NCBI, National Center for Biotechnology Information, NIH","releaseDate":"2010-08-09","stats":{"geneCounts":{"other":1,"proteinCoding":10,"total":11}}},"assemblyInfo":{"assemblyLevel":"Complete Genome","assemblyName":"ASM3854674v1","assemblyStatus":"current","assemblyType":"haploid","bioprojectAccession":"PRJNA37813","bioprojectLineage":[{"bioprojects":[{"accession":"PRJNA37813","title":"2009 H1N1 Flu Outbreak"}]}],"releaseDate":"2010-08-09","submitter":"on behalf of JCVI/Naval Health Research Center/NCBI, National Center for Biotechnology Information, NIH"},"assemblyStats":{"contigL50":3,"contigN50":2175,"gcCount":"5778","gcPercent":43.5,"numberOfComponentSequences":8,"numberOfContigs":8,"numberOfScaffolds":8,"scaffoldL50":3,"scaffoldN50":2175,"totalNumberOfChromosomes":8,"totalSequenceLength":"13285","totalUngappedLength":"13285"},"currentAccession":"GCA_038546745.1","organism":{"organismName":"Influenza A virus (A/Guam/NHRC0010/2009(H1N1))","taxId":768377},"sourceDatabase":"SOURCE_DATABASE_GENBANK"}
{"accession":"GCA_038546765.1","annotationInfo":{"name":"Annotation submitted by on behalf of JCVI/Naval Health Research Center/NCBI, National Center for Biotechnology Information, NIH","provider":"on behalf of JCVI/Naval Health Research Center/NCBI, National Center for Biotechnology Information, NIH","releaseDate":"2010-08-09","stats":{"geneCounts":{"other":1,"proteinCoding":10,"total":11}}},"assemblyInfo":{"assemblyLevel":"Complete Genome","assemblyName":"ASM3854676v1","assemblyStatus":"current","assemblyType":"haploid","bioprojectAccession":"PRJNA37813","bioprojectLineage":[{"bioprojects":[{"accession":"PRJNA37813","title":"2009 H1N1 Flu Outbreak"}]}],"releaseDate":"2010-08-09","submitter":"on behalf of JCVI/Naval Health Research Center/NCBI, National Center for Biotechnology Information, NIH"},"assemblyStats":{"contigL50":3,"contigN50":2175,"gcCount":"5777","gcPercent":43.5,"numberOfComponentSequences":8,"numberOfContigs":8,"numberOfScaffolds":8,"scaffoldL50":3,"scaffoldN50":2175,"totalNumberOfChromosomes":8,"totalSequenceLength":"13285","totalUngappedLength":"13285"},"currentAccession":"GCA_038546765.1","organism":{"organismName":"Influenza A virus (A/Guam/NHRC0019/2009(H1N1))","taxId":768386},"sourceDatabase":"SOURCE_DATABASE_GENBANK"}
{"accession":"GCA_038546785.1","annotationInfo":{"name":"Annotation submitted by on behalf of JCVI/Naval Health Research Center/NCBI, National Center for Biotechnology Information, NIH","provider":"on behalf of JCVI/Naval Health Research Center/NCBI, National Center for Biotechnology Information, NIH","releaseDate":"2010-08-09","stats":{"geneCounts":{"other":1,"proteinCoding":10,"total":11}}},"assemblyInfo":{"assemblyLevel":"Complete Genome","assemblyName":"ASM3854678v1","assemblyStatus":"current","assemblyType":"haploid","bioprojectAccession":"PRJNA37813","bioprojectLineage":[{"bioprojects":[{"accession":"PRJNA37813","title":"2009 H1N1 Flu Outbreak"}]}],"releaseDate":"2010-08-09","submitter":"on behalf of JCVI/Naval Health Research Center/NCBI, National Center for Biotechnology Information, NIH"},"assemblyStats":{"contigL50":3,"contigN50":2175,"gcCount":"5772","gcPercent":43.5,"numberOfComponentSequences":8,"numberOfContigs":8,"numberOfScaffolds":8,"scaffoldL50":3,"scaffoldN50":2175,"totalNumberOfChromosomes":8,"totalSequenceLength":"13285","totalUngappedLength":"13285"},"currentAccession":"GCA_038546785.1","organism":{"organismName":"Influenza A virus (A/Guam/NHRC0026/2009(H1N1))","taxId":768393},"sourceDatabase":"SOURCE_DATABASE_GENBANK"}
{"accession":"GCA_038546795.1","annotationInfo":{"name":"Annotation submitted by on behalf of JCVI/Naval Health Research Center/NCBI, National Center for Biotechnology Information, NIH","provider":"on behalf of JCVI/Naval Health Research Center/NCBI, National Center for Biotechnology Information, NIH","releaseDate":"2010-06-28","stats":{"geneCounts":{"other":1,"proteinCoding":10,"total":11}}},"assemblyInfo":{"assemblyLevel":"Complete Genome","assemblyName":"ASM3854679v1","assemblyStatus":"current","assemblyType":"haploid","bioprojectAccession":"PRJNA37813","bioprojectLineage":[{"bioprojects":[{"accession":"PRJNA37813","title":"2009 H1N1 Flu Outbreak"}]}],"releaseDate":"2010-06-28","submitter":"on behalf of JCVI/Naval Health Research Center/NCBI, National Center for Biotechnology Information, NIH"},"assemblyStats":{"contigL50":3,"contigN50":2175,"gcCount":"5775","gcPercent":43.5,"numberOfComponentSequences":8,"numberOfContigs":8,"numberOfScaffolds":8,"scaffoldL50":3,"scaffoldN50":2175,"totalNumberOfChromosomes":8,"totalSequenceLength":"13285","totalUngappedLength":"13285"},"currentAccession":"GCA_038546795.1","organism":{"organismName":"Influenza A virus (A/Guam/NHRC0001/2009(H1N1))","taxId":768364},"sourceDatabase":"SOURCE_DATABASE_GENBANK"}
{"accession":"GCA_038547025.1","annotationInfo":{"name":"Annotation submitted by on behalf of JCVI/Naval Health Research Center/NCBI, National Center for Biotechnology Information, NIH","provider":"on behalf of JCVI/Naval Health Research Center/NCBI, National Center for Biotechnology Information, NIH","releaseDate":"2010-08-09","stats":{"geneCounts":{"other":1,"proteinCoding":10,"total":11}}},"assemblyInfo":{"assemblyLevel":"Complete Genome","assemblyName":"ASM3854702v1","assemblyStatus":"current","assemblyType":"haploid","bioprojectAccession":"PRJNA37813","bioprojectLineage":[{"bioprojects":[{"accession":"PRJNA37813","title":"2009 H1N1 Flu Outbreak"}]}],"releaseDate":"2010-08-09","submitter":"on behalf of JCVI/Naval Health Research Center/NCBI, National Center for Biotechnology Information, NIH"},"assemblyStats":{"contigL50":3,"contigN50":2175,"gcCount":"5774","gcPercent":43.5,"numberOfComponentSequences":8,"numberOfContigs":8,"numberOfScaffolds":8,"scaffoldL50":3,"scaffoldN50":2175,"totalNumberOfChromosomes":8,"totalSequenceLength":"13287","totalUngappedLength":"13287"},"currentAccession":"GCA_038547025.1","organism":{"organismName":"Influenza A virus (A/Guam/NHRC0018/2009(H1N1))","taxId":768385},"sourceDatabase":"SOURCE_DATABASE_GENBANK"}
{"accession":"GCA_038547245.1","annotationInfo":{"name":"Annotation submitted by on behalf of JCVI/Naval Health Research Center/NCBI, National Center for Biotechnology Information, NIH","provider":"on behalf of JCVI/Naval Health Research Center/NCBI, National Center for Biotechnology Information, NIH","releaseDate":"2010-08-09","stats":{"geneCounts":{"other":1,"proteinCoding":10,"total":11}}},"assemblyInfo":{"assemblyLevel":"Complete Genome","assemblyName":"ASM3854724v1","assemblyStatus":"current","assemblyType":"haploid","bioprojectAccession":"PRJNA37813","bioprojectLineage":[{"bioprojects":[{"accession":"PRJNA37813","title":"2009 H1N1 Flu Outbreak"}]}],"releaseDate":"2010-08-09","submitter":"on behalf of JCVI/Naval Health Research Center/NCBI, National Center for Biotechnology Information, NIH"},"assemblyStats":{"contigL50":3,"contigN50":2175,"gcCount":"5778","gcPercent":43.5,"numberOfComponentSequences":8,"numberOfContigs":8,"numberOfScaffolds":8,"scaffoldL50":3,"scaffoldN50":2175,"totalNumberOfChromosomes":8,"totalSequenceLength":"13285","totalUngappedLength":"13285"},"currentAccession":"GCA_038547245.1","organism":{"organismName":"Influenza A virus (A/Guam/NHRC0012/2009(H1N1))","taxId":768379},"sourceDatabase":"SOURCE_DATABASE_GENBANK"}
{"accession":"GCA_038547355.1","annotationInfo":{"name":"Annotation submitted by on behalf of JCVI/Naval Health Research Center/NCBI, National Center for Biotechnology Information, NIH","provider":"on behalf of JCVI/Naval Health Research Center/NCBI, National Center for Biotechnology Information, NIH","releaseDate":"2010-06-28","stats":{"geneCounts":{"other":1,"proteinCoding":10,"total":11}}},"assemblyInfo":{"assemblyLevel":"Complete Genome","assemblyName":"ASM3854735v1","assemblyStatus":"current","assemblyType":"haploid","bioprojectAccession":"PRJNA37813","bioprojectLineage":[{"bioprojects":[{"accession":"PRJNA37813","title":"2009 H1N1 Flu Outbreak"}]}],"releaseDate":"2010-06-28","submitter":"on behalf of JCVI/Naval Health Research Center/NCBI, National Center for Biotechnology Information, NIH"},"assemblyStats":{"contigL50":3,"contigN50":2175,"gcCount":"5778","gcPercent":43.5,"numberOfComponentSequences":8,"numberOfContigs":8,"numberOfScaffolds":8,"scaffoldL50":3,"scaffoldN50":2175,"totalNumberOfChromosomes":8,"totalSequenceLength":"13285","totalUngappedLength":"13285"},"currentAccession":"GCA_038547355.1","organism":{"organismName":"Influenza A virus (A/Guam/NHRC0003/2009(H1N1))","taxId":768366},"sourceDatabase":"SOURCE_DATABASE_GENBANK"}
{"accession":"GCA_038547925.1","annotationInfo":{"name":"Annotation submitted by on behalf of JCVI/Naval Health Research Center/NCBI, National Center for Biotechnology Information, NIH","provider":"on behalf of JCVI/Naval Health Research Center/NCBI, National Center for Biotechnology Information, NIH","releaseDate":"2010-08-16","stats":{"geneCounts":{"other":1,"proteinCoding":10,"total":11}}},"assemblyInfo":{"assemblyLevel":"Complete Genome","assemblyName":"ASM3854792v1","assemblyStatus":"current","assemblyType":"haploid","bioprojectAccession":"PRJNA37813","bioprojectLineage":[{"bioprojects":[{"accession":"PRJNA37813","title":"2009 H1N1 Flu Outbreak"}]}],"releaseDate":"2010-08-16","submitter":"on behalf of JCVI/Naval Health Research Center/NCBI, National Center for Biotechnology Information, NIH"},"assemblyStats":{"contigL50":3,"contigN50":2175,"gcCount":"5777","gcPercent":43.5,"numberOfComponentSequences":8,"numberOfContigs":8,"numberOfScaffolds":8,"scaffoldL50":3,"scaffoldN50":2175,"totalNumberOfChromosomes":8,"totalSequenceLength":"13285","totalUngappedLength":"13285"},"currentAccession":"GCA_038547925.1","organism":{"organismName":"Influenza A virus (A/Guam/NHRC0007/2009(H1N1))","taxId":768373},"sourceDatabase":"SOURCE_DATABASE_GENBANK"}
{"accession":"GCA_038548875.1","annotationInfo":{"name":"Annotation submitted by on behalf of JCVI/Naval Health Research Center/NCBI, National Center for Biotechnology Information, NIH","provider":"on behalf of JCVI/Naval Health Research Center/NCBI, National Center for Biotechnology Information, NIH","releaseDate":"2010-08-16","stats":{"geneCounts":{"other":1,"proteinCoding":10,"total":11}}},"assemblyInfo":{"assemblyLevel":"Complete Genome","assemblyName":"ASM3854887v1","assemblyStatus":"current","assemblyType":"haploid","bioprojectAccession":"PRJNA37813","bioprojectLineage":[{"bioprojects":[{"accession":"PRJNA37813","title":"2009 H1N1 Flu Outbreak"}]}],"releaseDate":"2010-08-16","submitter":"on behalf of JCVI/Naval Health Research Center/NCBI, National Center for Biotechnology Information, NIH"},"assemblyStats":{"contigL50":3,"contigN50":2175,"gcCount":"5777","gcPercent":43.5,"numberOfComponentSequences":8,"numberOfContigs":8,"numberOfScaffolds":8,"scaffoldL50":3,"scaffoldN50":2175,"totalNumberOfChromosomes":8,"totalSequenceLength":"13285","totalUngappedLength":"13285"},"currentAccession":"GCA_038548875.1","organism":{"organismName":"Influenza A virus (A/Guam/NHRC0006/2009(H1N1))","taxId":768372},"sourceDatabase":"SOURCE_DATABASE_GENBANK"}
{"accession":"GCA_038548885.1","annotationInfo":{"name":"Annotation submitted by on behalf of JCVI/Naval Health Research Center/NCBI, National Center for Biotechnology Information, NIH","provider":"on behalf of JCVI/Naval Health Research Center/NCBI, National Center for Biotechnology Information, NIH","releaseDate":"2010-08-09","stats":{"geneCounts":{"other":1,"proteinCoding":10,"total":11}}},"assemblyInfo":{"assemblyLevel":"Complete Genome","assemblyName":"ASM3854888v1","assemblyStatus":"current","assemblyType":"haploid","bioprojectAccession":"PRJNA37813","bioprojectLineage":[{"bioprojects":[{"accession":"PRJNA37813","title":"2009 H1N1 Flu Outbreak"}]}],"releaseDate":"2010-08-09","submitter":"on behalf of JCVI/Naval Health Research Center/NCBI, National Center for Biotechnology Information, NIH"},"assemblyStats":{"contigL50":3,"contigN50":2175,"gcCount":"5778","gcPercent":43.5,"numberOfComponentSequences":8,"numberOfContigs":8,"numberOfScaffolds":8,"scaffoldL50":3,"scaffoldN50":2175,"totalNumberOfChromosomes":8,"totalSequenceLength":"13285","totalUngappedLength":"13285"},"currentAccession":"GCA_038548885.1","organism":{"organismName":"Influenza A virus (A/Guam/NHRC0005/2009(H1N1))","taxId":768371},"sourceDatabase":"SOURCE_DATABASE_GENBANK"}
{"accession":"GCA_038549695.1","annotationInfo":{"name":"Annotation submitted by Pathogen Experimental Research Center, Institute of Laboratory Animal Science, Chinese Academy of Medical Sciences (CAMS) & Comparative Medicine Centre, Peking Union Medical College (PUMC)","provider":"Pathogen Experimental Research Center, Institute of Laboratory Animal Science, Chinese Academy of Medical Sciences (CAMS) & Comparative Medicine Centre, Peking Union Medical College (PUMC)","releaseDate":"2016-07-25","stats":{"geneCounts":{"other":1,"proteinCoding":10,"total":11}}},"assemblyInfo":{"assemblyLevel":"Complete Genome","assemblyName":"ASM3854969v1","assemblyStatus":"current","assemblyType":"haploid","bioprojectAccession":"PRJNA37813","bioprojectLineage":[{"bioprojects":[{"accession":"PRJNA37813","title":"2009 H1N1 Flu Outbreak"}]}],"releaseDate":"2010-04-07","submitter":"Pathogen Experimental Research Center, Institute of Laboratory Animal Science, Chinese Academy of Medical Sciences (CAMS) & Comparative Medicine Centre, Peking Union Medical College (PUMC)"},"assemblyStats":{"contigL50":3,"contigN50":2080,"gcCount":"5583","gcPercent":43.5,"numberOfComponentSequences":8,"numberOfContigs":8,"numberOfScaffolds":8,"scaffoldL50":3,"scaffoldN50":2080,"totalNumberOfChromosomes":8,"totalSequenceLength":"12782","totalUngappedLength":"12782"},"currentAccession":"GCA_038549695.1","organism":{"organismName":"Influenza A virus (A/Guangdong/SWL28/2009(H1N1))","taxId":749794},"sourceDatabase":"SOURCE_DATABASE_GENBANK"}
{"accession":"GCA_038550265.1","annotationInfo":{"name":"Annotation submitted by on behalf of JCVI/Naval Health Research Center/NCBI, National Center for Biotechnology Information, NIH","provider":"on behalf of JCVI/Naval Health Research Center/NCBI, National Center for Biotechnology Information, NIH","releaseDate":"2010-08-09","stats":{"geneCounts":{"other":1,"proteinCoding":10,"total":11}}},"assemblyInfo":{"assemblyLevel":"Complete Genome","assemblyName":"ASM3855026v1","assemblyStatus":"current","assemblyType":"haploid","bioprojectAccession":"PRJNA37813","bioprojectLineage":[{"bioprojects":[{"accession":"PRJNA37813","title":"2009 H1N1 Flu Outbreak"}]}],"releaseDate":"2010-08-09","submitter":"on behalf of JCVI/Naval Health Research Center/NCBI, National Center for Biotechnology Information, NIH"},"assemblyStats":{"contigL50":3,"contigN50":2175,"gcCount":"5780","gcPercent":43.5,"numberOfComponentSequences":8,"numberOfContigs":8,"numberOfScaffolds":8,"scaffoldL50":3,"scaffoldN50":2175,"totalNumberOfChromosomes":8,"totalSequenceLength":"13285","totalUngappedLength":"13285"},"currentAccession":"GCA_038550265.1","organism":{"organismName":"Influenza A virus (A/Guam/NHRC0004/2009(H1N1))","taxId":768370},"sourceDatabase":"SOURCE_DATABASE_GENBANK"}
{"accession":"GCA_038550675.1","annotationInfo":{"name":"Annotation submitted by Viral Diseases, Walter Reed Army Institute of Resarch","provider":"Viral Diseases, Walter Reed Army Institute of Resarch","releaseDate":"2011-02-18","stats":{"geneCounts":{"other":1,"proteinCoding":10,"total":11}}},"assemblyInfo":{"assemblyLevel":"Complete Genome","assemblyName":"ASM3855067v1","assemblyStatus":"current","assemblyType":"haploid","bioprojectAccession":"PRJNA37813","bioprojectLineage":[{"bioprojects":[{"accession":"PRJNA37813","title":"2009 H1N1 Flu Outbreak"}]}],"releaseDate":"2011-02-18","submitter":"Viral Diseases, Walter Reed Army Institute of Resarch"},"assemblyStats":{"contigL50":3,"contigN50":2151,"gcCount":"5731","gcPercent":43.5,"numberOfComponentSequences":8,"numberOfContigs":8,"numberOfScaffolds":8,"scaffoldL50":3,"scaffoldN50":2151,"totalNumberOfChromosomes":8,"totalSequenceLength":"13139","totalUngappedLength":"13139"},"currentAccession":"GCA_038550675.1","organism":{"organismName":"Influenza A virus (A/Guam/WRAIR1510P/2009(H1N1))","taxId":985922},"sourceDatabase":"SOURCE_DATABASE_GENBANK"}
{"accession":"GCA_038551085.1","annotationInfo":{"name":"Annotation submitted by Clinical Virology Laboratory, State Key Laboratory of Respiratory Diseases, Guangzhou Medical University, The First Affiliated Hospital of Guangzhou Medical College","provider":"Clinical Virology Laboratory, State Key Laboratory of Respiratory Diseases, Guangzhou Medical University, The First Affiliated Hospital of Guangzhou Medical College","releaseDate":"2016-08-26","stats":{"geneCounts":{"other":1,"proteinCoding":10,"total":11}}},"assemblyInfo":{"assemblyLevel":"Complete Genome","assemblyName":"ASM3855108v1","assemblyStatus":"current","assemblyType":"haploid","bioprojectAccession":"PRJNA37813","bioprojectLineage":[{"bioprojects":[{"accession":"PRJNA37813","title":"2009 H1N1 Flu Outbreak"}]}],"releaseDate":"2010-03-22","submitter":"Clinical Virology Laboratory, State Key Laboratory of Respiratory Diseases, Guangzhou Medical University, The First Affiliated Hospital of Guangzhou Medical College"},"assemblyStats":{"contigL50":3,"contigN50":2215,"gcCount":"5929","gcPercent":43.5,"numberOfComponentSequences":8,"numberOfContigs":8,"numberOfScaffolds":8,"scaffoldL50":3,"scaffoldN50":2215,"totalNumberOfChromosomes":8,"totalSequenceLength":"13642","totalUngappedLength":"13642"},"currentAccession":"GCA_038551085.1","organism":{"organismName":"Influenza A virus (A/Guangzhou/GIRD07/2009(H1N1))","taxId":747223},"sourceDatabase":"SOURCE_DATABASE_GENBANK"}
{"accession":"GCA_038551235.1","annotationInfo":{"name":"Annotation submitted by on behalf of JCVI/USGS National Wildlife Health Center/NCBI, National Center for Biotechnology Information, NIH","provider":"on behalf of JCVI/USGS National Wildlife Health Center/NCBI, National Center for Biotechnology Information, NIH","releaseDate":"2012-07-31","stats":{"geneCounts":{"proteinCoding":11,"total":11}}},"assemblyInfo":{"assemblyLevel":"Complete Genome","assemblyName":"ASM3855123v1","assemblyStatus":"current","assemblyType":"haploid","releaseDate":"2012-07-31","submitter":"on behalf of JCVI/USGS National Wildlife Health Center/NCBI, National Center for Biotechnology Information, NIH"},"assemblyStats":{"contigL50":3,"contigN50":2208,"gcCount":"5972","gcPercent":44.5,"numberOfComponentSequences":8,"numberOfContigs":8,"numberOfScaffolds":8,"scaffoldL50":3,"scaffoldN50":2208,"totalNumberOfChromosomes":8,"totalSequenceLength":"13408","totalUngappedLength":"13408"},"currentAccession":"GCA_038551235.1","organism":{"organismName":"Influenza A virus (A/green-winged teal/New Brunswick/03483/2009(H3N8))","taxId":1193985},"sourceDatabase":"SOURCE_DATABASE_GENBANK"}
{"accession":"GCA_038552095.1","annotationInfo":{"name":"Annotation submitted by Department of Biology, Memorial University of Newfoundland","provider":"Department of Biology, Memorial University of Newfoundland","releaseDate":"2016-07-25","stats":{"geneCounts":{"proteinCoding":11,"total":11}}},"assemblyInfo":{"assemblyLevel":"Complete Genome","assemblyName":"ASM3855209v1","assemblyStatus":"current","assemblyType":"haploid","releaseDate":"2010-08-13","submitter":"Department of Biology, Memorial University of Newfoundland"},"assemblyStats":{"contigL50":3,"contigN50":2230,"gcCount":"5902","gcPercent":44.5,"numberOfComponentSequences":8,"numberOfContigs":8,"numberOfScaffolds":8,"scaffoldL50":3,"scaffoldN50":2230,"totalNumberOfChromosomes":8,"totalSequenceLength":"13241","totalUngappedLength":"13241"},"currentAccession":"GCA_038552095.1","organism":{"organismName":"Influenza A virus (A/glaucous-winged gull/Southcentral Alaska/9JR0691R0/2009(H13N6))","taxId":874430},"sourceDatabase":"SOURCE_DATABASE_GENBANK"}
{"accession":"GCA_038552115.1","annotationInfo":{"name":"Annotation submitted by Department of Biology, Memorial University of Newfoundland","provider":"Department of Biology, Memorial University of Newfoundland","releaseDate":"2016-07-25","stats":{"geneCounts":{"proteinCoding":11,"total":11}}},"assemblyInfo":{"assemblyLevel":"Complete Genome","assemblyName":"ASM3855211v1","assemblyStatus":"current","assemblyType":"haploid","releaseDate":"2010-08-13","submitter":"Department of Biology, Memorial University of Newfoundland"},"assemblyStats":{"contigL50":3,"contigN50":2230,"gcCount":"5954","gcPercent":44.5,"numberOfComponentSequences":8,"numberOfContigs":8,"numberOfScaffolds":8,"scaffoldL50":3,"scaffoldN50":2230,"totalNumberOfChromosomes":8,"totalSequenceLength":"13393","totalUngappedLength":"13393"},"currentAccession":"GCA_038552115.1","organism":{"organismName":"Influenza A virus (A/glaucous-winged gull/Southcentral Alaska/9JR0747R0/2009(H13N6))","taxId":874431},"sourceDatabase":"SOURCE_DATABASE_GENBANK"}
{"accession":"GCA_038552135.1","annotationInfo":{"name":"Annotation submitted by Department of Biology, Memorial University of Newfoundland","provider":"Department of Biology, Memorial University of Newfoundland","releaseDate":"2016-07-25","stats":{"geneCounts":{"proteinCoding":11,"total":11}}},"assemblyInfo":{"assemblyLevel":"Complete Genome","assemblyName":"ASM3855213v1","assemblyStatus":"current","assemblyType":"haploid","releaseDate":"2010-08-13","submitter":"Department of Biology, Memorial University of Newfoundland"},"assemblyStats":{"contigL50":3,"contigN50":2230,"gcCount":"5941","gcPercent":44.5,"numberOfComponentSequences":8,"numberOfContigs":8,"numberOfScaffolds":8,"scaffoldL50":3,"scaffoldN50":2230,"totalNumberOfChromosomes":8,"totalSequenceLength":"13356","totalUngappedLength":"13356"},"currentAccession":"GCA_038552135.1","organism":{"organismName":"Influenza A virus (A/glaucous-winged gull/Southcentral Alaska/9JR0781R0/2009(H13N6))","taxId":874429},"sourceDatabase":"SOURCE_DATABASE_GENBANK"}
{"accession":"GCA_038552365.1","annotationInfo":{"name":"Annotation submitted by on behalf of JCVI/Massachusetts Institute of Technology/NCBI, National Center for Biotechnology Information, NIH","provider":"on behalf of JCVI/Massachusetts Institute of Technology/NCBI, National Center for Biotechnology Information, NIH","releaseDate":"2013-01-03","stats":{"geneCounts":{"proteinCoding":11,"total":11}}},"assemblyInfo":{"assemblyLevel":"Complete Genome","assemblyName":"ASM3855236v1","assemblyStatus":"current","assemblyType":"haploid","releaseDate":"2013-01-03","submitter":"on behalf of JCVI/Massachusetts Institute of Technology/NCBI, National Center for Biotechnology Information, NIH"},"assemblyStats":{"contigL50":3,"contigN50":2208,"gcCount":"5951","gcPercent":44.5,"numberOfComponentSequences":8,"numberOfContigs":8,"numberOfScaffolds":8,"scaffoldL50":3,"scaffoldN50":2208,"totalNumberOfChromosomes":8,"totalSequenceLength":"13429","totalUngappedLength":"13429"},"currentAccession":"GCA_038552365.1","organism":{"organismName":"Influenza A virus (A/glaucous-winged gull/Southeastern Alaska/9JR0822R0/2009(H13N6))","taxId":1228427},"sourceDatabase":"SOURCE_DATABASE_GENBANK"}
{"accession":"GCA_038553085.1","annotationInfo":{"name":"Annotation submitted by Department of Biology, Memorial University of Newfoundland","provider":"Department of Biology, Memorial University of Newfoundland","releaseDate":"2016-07-25","stats":{"geneCounts":{"proteinCoding":11,"total":11}}},"assemblyInfo":{"assemblyLevel":"Complete Genome","assemblyName":"ASM3855308v1","assemblyStatus":"current","assemblyType":"haploid","releaseDate":"2010-08-13","submitter":"Department of Biology, Memorial University of Newfoundland"},"assemblyStats":{"contigL50":3,"contigN50":2230,"gcCount":"5938","gcPercent":44.5,"numberOfComponentSequences":8,"numberOfContigs":8,"numberOfScaffolds":8,"scaffoldL50":3,"scaffoldN50":2230,"totalNumberOfChromosomes":8,"totalSequenceLength":"13341","totalUngappedLength":"13341"},"currentAccession":"GCA_038553085.1","organism":{"organismName":"Influenza A virus (A/glaucous-winged gull/Southcentral Alaska/9JR0738R0/2009(H13N6))","taxId":874428},"sourceDatabase":"SOURCE_DATABASE_GENBANK"}
{"accession":"GCA_038553105.1","annotationInfo":{"name":"Annotation submitted by Department of Biology, Memorial University of Newfoundland","provider":"Department of Biology, Memorial University of Newfoundland","releaseDate":"2016-07-25","stats":{"geneCounts":{"proteinCoding":11,"total":11}}},"assemblyInfo":{"assemblyLevel":"Complete Genome","assemblyName":"ASM3855310v1","assemblyStatus":"current","assemblyType":"haploid","releaseDate":"2010-08-13","submitter":"Department of Biology, Memorial University of Newfoundland"},"assemblyStats":{"contigL50":3,"contigN50":2230,"gcCount":"5951","gcPercent":44.5,"numberOfComponentSequences":8,"numberOfContigs":8,"numberOfScaffolds":8,"scaffoldL50":3,"scaffoldN50":2230,"totalNumberOfChromosomes":8,"totalSequenceLength":"13372","totalUngappedLength":"13372"},"currentAccession":"GCA_038553105.1","organism":{"organismName":"Influenza A virus (A/glaucous-winged gull/Southcentral Alaska/9JR0769R0/2009(H13N6))","taxId":874433},"sourceDatabase":"SOURCE_DATABASE_GENBANK"}
{"accession":"GCA_038553125.1","annotationInfo":{"name":"Annotation submitted by Department of Biology, Memorial University of Newfoundland","provider":"Department of Biology, Memorial University of Newfoundland","releaseDate":"2016-07-25","stats":{"geneCounts":{"proteinCoding":11,"total":11}}},"assemblyInfo":{"assemblyLevel":"Complete Genome","assemblyName":"ASM3855312v1","assemblyStatus":"current","assemblyType":"haploid","releaseDate":"2010-08-13","submitter":"Department of Biology, Memorial University of Newfoundland"},"assemblyStats":{"contigL50":3,"contigN50":2229,"gcCount":"5921","gcPercent":44.5,"numberOfComponentSequences":8,"numberOfContigs":8,"numberOfScaffolds":8,"scaffoldL50":3,"scaffoldN50":2229,"totalNumberOfChromosomes":8,"totalSequenceLength":"13291","totalUngappedLength":"13291"},"currentAccession":"GCA_038553125.1","organism":{"organismName":"Influenza A virus (A/glaucous-winged gull/Southcentral Alaska/9JR0783R0/2009(H16N3))","taxId":874432},"sourceDatabase":"SOURCE_DATABASE_GENBANK"}
{"accession":"GCA_038554845.1","annotationInfo":{"name":"Annotation submitted by on behalf of JCVI/Naval Health Research Center/NCBI, National Center for Biotechnology Information, NIH","provider":"on behalf of JCVI/Naval Health Research Center/NCBI, National Center for Biotechnology Information, NIH","releaseDate":"2010-08-09","stats":{"geneCounts":{"other":1,"proteinCoding":10,"total":11}}},"assemblyInfo":{"assemblyLevel":"Complete Genome","assemblyName":"ASM3855484v1","assemblyStatus":"current","assemblyType":"haploid","bioprojectAccession":"PRJNA37813","bioprojectLineage":[{"bioprojects":[{"accession":"PRJNA37813","title":"2009 H1N1 Flu Outbreak"}]}],"releaseDate":"2010-08-09","submitter":"on behalf of JCVI/Naval Health Research Center/NCBI, National Center for Biotechnology Information, NIH"},"assemblyStats":{"contigL50":3,"contigN50":2175,"gcCount":"5776","gcPercent":43.5,"numberOfComponentSequences":8,"numberOfContigs":8,"numberOfScaffolds":8,"scaffoldL50":3,"scaffoldN50":2175,"totalNumberOfChromosomes":8,"totalSequenceLength":"13285","totalUngappedLength":"13285"},"currentAccession":"GCA_038554845.1","organism":{"organismName":"Influenza A virus (A/Guam/NHRC0016/2009(H1N1))","taxId":768383},"sourceDatabase":"SOURCE_DATABASE_GENBANK"}
{"accession":"GCA_038555415.1","annotationInfo":{"name":"Annotation submitted by on behalf of JCVI/Naval Health Research Center/NCBI, National Center for Biotechnology Information, NIH","provider":"on behalf of JCVI/Naval Health Research Center/NCBI, National Center for Biotechnology Information, NIH","releaseDate":"2010-08-09","stats":{"geneCounts":{"other":1,"proteinCoding":10,"total":11}}},"assemblyInfo":{"assemblyLevel":"Complete Genome","assemblyName":"ASM3855541v1","assemblyStatus":"current","assemblyType":"haploid","bioprojectAccession":"PRJNA37813","bioprojectLineage":[{"bioprojects":[{"accession":"PRJNA37813","title":"2009 H1N1 Flu Outbreak"}]}],"releaseDate":"2010-08-09","submitter":"on behalf of JCVI/Naval Health Research Center/NCBI, National Center for Biotechnology Information, NIH"},"assemblyStats":{"contigL50":3,"contigN50":2175,"gcCount":"5773","gcPercent":43.5,"numberOfComponentSequences":8,"numberOfContigs":8,"numberOfScaffolds":8,"scaffoldL50":3,"scaffoldN50":2175,"totalNumberOfChromosomes":8,"totalSequenceLength":"13285","totalUngappedLength":"13285"},"currentAccession":"GCA_038555415.1","organism":{"organismName":"Influenza A virus (A/Guam/NHRC0027/2009(H1N1))","taxId":768394},"sourceDatabase":"SOURCE_DATABASE_GENBANK"}
{"accession":"GCA_038555565.1","annotationInfo":{"name":"Annotation submitted by on behalf of JCVI/Naval Health Research Center/NCBI, National Center for Biotechnology Information, NIH","provider":"on behalf of JCVI/Naval Health Research Center/NCBI, National Center for Biotechnology Information, NIH","releaseDate":"2010-08-09","stats":{"geneCounts":{"other":1,"proteinCoding":10,"total":11}}},"assemblyInfo":{"assemblyLevel":"Complete Genome","assemblyName":"ASM3855556v1","assemblyStatus":"current","assemblyType":"haploid","bioprojectAccession":"PRJNA37813","bioprojectLineage":[{"bioprojects":[{"accession":"PRJNA37813","title":"2009 H1N1 Flu Outbreak"}]}],"releaseDate":"2010-08-09","submitter":"on behalf of JCVI/Naval Health Research Center/NCBI, National Center for Biotechnology Information, NIH"},"assemblyStats":{"contigL50":3,"contigN50":2175,"gcCount":"5773","gcPercent":43.5,"numberOfComponentSequences":8,"numberOfContigs":8,"numberOfScaffolds":8,"scaffoldL50":3,"scaffoldN50":2175,"totalNumberOfChromosomes":8,"totalSequenceLength":"13285","totalUngappedLength":"13285"},"currentAccession":"GCA_038555565.1","organism":{"organismName":"Influenza A virus (A/Guam/NHRC0025/2009(H1N1))","taxId":768392},"sourceDatabase":"SOURCE_DATABASE_GENBANK"}
{"accession":"GCA_038555635.1","annotationInfo":{"name":"Annotation submitted by Biology, Memorial University of Newfoundland and Labrador","provider":"Biology, Memorial University of Newfoundland and Labrador","releaseDate":"2014-05-02","stats":{"geneCounts":{"proteinCoding":10,"total":10}}},"assemblyInfo":{"assemblyLevel":"Complete Genome","assemblyName":"ASM3855563v1","assemblyStatus":"current","assemblyType":"haploid","releaseDate":"2013-04-23","sequencingTech":"Sanger dideoxy sequencing","submitter":"Biology, Memorial University of Newfoundland and Labrador"},"assemblyStats":{"contigL50":4,"contigN50":822,"gcCount":"2899","gcPercent":45.0,"numberOfComponentSequences":8,"numberOfContigs":8,"numberOfScaffolds":8,"scaffoldL50":4,"scaffoldN50":822,"totalNumberOfChromosomes":8,"totalSequenceLength":"6455","totalUngappedLength":"6455"},"currentAccession":"GCA_038555635.1","organism":{"organismName":"Influenza A virus (A/gull/Newfoundland/1413/2009(H16N9))","taxId":1313084},"sourceDatabase":"SOURCE_DATABASE_GENBANK"}
{"accession":"GCA_038555855.1","annotationInfo":{"name":"Annotation submitted by on behalf of JCVI/Naval Health Research Center/NCBI, National Center for Biotechnology Information, NIH","provider":"on behalf of JCVI/Naval Health Research Center/NCBI, National Center for Biotechnology Information, NIH","releaseDate":"2010-08-09","stats":{"geneCounts":{"other":1,"proteinCoding":10,"total":11}}},"assemblyInfo":{"assemblyLevel":"Complete Genome","assemblyName":"ASM3855585v1","assemblyStatus":"current","assemblyType":"haploid","bioprojectAccession":"PRJNA37813","bioprojectLineage":[{"bioprojects":[{"accession":"PRJNA37813","title":"2009 H1N1 Flu Outbreak"}]}],"releaseDate":"2010-08-09","submitter":"on behalf of JCVI/Naval Health Research Center/NCBI, National Center for Biotechnology Information, NIH"},"assemblyStats":{"contigL50":3,"contigN50":2175,"gcCount":"5773","gcPercent":43.5,"numberOfComponentSequences":8,"numberOfContigs":8,"numberOfScaffolds":8,"scaffoldL50":3,"scaffoldN50":2175,"totalNumberOfChromosomes":8,"totalSequenceLength":"13287","totalUngappedLength":"13287"},"currentAccession":"GCA_038555855.1","organism":{"organismName":"Influenza A virus (A/Guam/NHRC0013/2009(H1N1))","taxId":768380},"sourceDatabase":"SOURCE_DATABASE_GENBANK"}
{"accession":"GCA_038555875.1","annotationInfo":{"name":"Annotation submitted by on behalf of JCVI/Naval Health Research Center/NCBI, National Center for Biotechnology Information, NIH","provider":"on behalf of JCVI/Naval Health Research Center/NCBI, National Center for Biotechnology Information, NIH","releaseDate":"2010-08-16","stats":{"geneCounts":{"other":1,"proteinCoding":10,"total":11}}},"assemblyInfo":{"assemblyLevel":"Complete Genome","assemblyName":"ASM3855587v1","assemblyStatus":"current","assemblyType":"haploid","bioprojectAccession":"PRJNA37813","bioprojectLineage":[{"bioprojects":[{"accession":"PRJNA37813","title":"2009 H1N1 Flu Outbreak"}]}],"releaseDate":"2010-08-16","submitter":"on behalf of JCVI/Naval Health Research Center/NCBI, National Center for Biotechnology Information, NIH"},"assemblyStats":{"contigL50":3,"contigN50":2175,"gcCount":"5779","gcPercent":43.5,"numberOfComponentSequences":8,"numberOfContigs":8,"numberOfScaffolds":8,"scaffoldL50":3,"scaffoldN50":2175,"totalNumberOfChromosomes":8,"totalSequenceLength":"13285","totalUngappedLength":"13285"},"currentAccession":"GCA_038555875.1","organism":{"organismName":"Influenza A virus (A/Guam/NHRC0029/2009(H1N1))","taxId":768396},"sourceDatabase":"SOURCE_DATABASE_GENBANK"}
{"accession":"GCA_038556265.1","annotationInfo":{"name":"Annotation submitted by Obihiro University of Agriculture and Veterinary Medicine, Diagnostic Center for Animal Health and Food Safety","provider":"Obihiro University of Agriculture and Veterinary Medicine, Diagnostic Center for Animal Health and Food Safety","releaseDate":"2015-08-20","stats":{"geneCounts":{"proteinCoding":12,"total":12}}},"assemblyInfo":{"assemblyLevel":"Complete Genome","assemblyName":"ASM3855626v1","assemblyStatus":"current","assemblyType":"haploid","releaseDate":"2014-10-27","sequencingTech":"Sanger dideoxy sequencing","submitter":"Obihiro University of Agriculture and Veterinary Medicine, Diagnostic Center for Animal Health and Food Safety"},"assemblyStats":{"contigL50":3,"contigN50":2188,"gcCount":"5947","gcPercent":45.0,"numberOfComponentSequences":8,"numberOfContigs":8,"numberOfScaffolds":8,"scaffoldL50":3,"scaffoldN50":2188,"totalNumberOfChromosomes":8,"totalSequenceLength":"13278","totalUngappedLength":"13278"},"currentAccession":"GCA_038556265.1","organism":{"organismName":"Influenza A virus (A/green winged teal/Japan/9KS0643/2009(H12N3))","taxId":1550612},"sourceDatabase":"SOURCE_DATABASE_GENBANK"}
{"accession":"GCA_038556485.1","annotationInfo":{"name":"Annotation submitted by on behalf of JCVI/Naval Health Research Center/NCBI, National Center for Biotechnology Information, NIH","provider":"on behalf of JCVI/Naval Health Research Center/NCBI, National Center for Biotechnology Information, NIH","releaseDate":"2010-08-09","stats":{"geneCounts":{"other":1,"proteinCoding":10,"total":11}}},"assemblyInfo":{"assemblyLevel":"Complete Genome","assemblyName":"ASM3855648v1","assemblyStatus":"current","assemblyType":"haploid","bioprojectAccession":"PRJNA37813","bioprojectLineage":[{"bioprojects":[{"accession":"PRJNA37813","title":"2009 H1N1 Flu Outbreak"}]}],"releaseDate":"2010-08-09","submitter":"on behalf of JCVI/Naval Health Research Center/NCBI, National Center for Biotechnology Information, NIH"},"assemblyStats":{"contigL50":3,"contigN50":2175,"gcCount":"5776","gcPercent":43.5,"numberOfComponentSequences":8,"numberOfContigs":8,"numberOfScaffolds":8,"scaffoldL50":3,"scaffoldN50":2175,"totalNumberOfChromosomes":8,"totalSequenceLength":"13287","totalUngappedLength":"13287"},"currentAccession":"GCA_038556485.1","organism":{"organismName":"Influenza A virus (A/Guam/NHRC0017/2009(H1N1))","taxId":768384},"sourceDatabase":"SOURCE_DATABASE_GENBANK"}
{"accession":"GCA_038556595.1","annotationInfo":{"name":"Annotation submitted by on behalf of JCVI/Naval Health Research Center/NCBI, National Center for Biotechnology Information, NIH","provider":"on behalf of JCVI/Naval Health Research Center/NCBI, National Center for Biotechnology Information, NIH","releaseDate":"2010-08-09","stats":{"geneCounts":{"other":1,"proteinCoding":10,"total":11}}},"assemblyInfo":{"assemblyLevel":"Complete Genome","assemblyName":"ASM3855659v1","assemblyStatus":"current","assemblyType":"haploid","bioprojectAccession":"PRJNA37813","bioprojectLineage":[{"bioprojects":[{"accession":"PRJNA37813","title":"2009 H1N1 Flu Outbreak"}]}],"releaseDate":"2010-08-09","submitter":"on behalf of JCVI/Naval Health Research Center/NCBI, National Center for Biotechnology Information, NIH"},"assemblyStats":{"contigL50":3,"contigN50":2175,"gcCount":"5773","gcPercent":43.5,"numberOfComponentSequences":8,"numberOfContigs":8,"numberOfScaffolds":8,"scaffoldL50":3,"scaffoldN50":2175,"totalNumberOfChromosomes":8,"totalSequenceLength":"13285","totalUngappedLength":"13285"},"currentAccession":"GCA_038556595.1","organism":{"organismName":"Influenza A virus (A/Guam/NHRC0028/2009(H1N1))","taxId":768395},"sourceDatabase":"SOURCE_DATABASE_GENBANK"}
{"accession":"GCA_038556705.1","annotationInfo":{"name":"Annotation submitted by on behalf of JCVI/Naval Health Research Center/NCBI, National Center for Biotechnology Information, NIH","provider":"on behalf of JCVI/Naval Health Research Center/NCBI, National Center for Biotechnology Information, NIH","releaseDate":"2010-08-16","stats":{"geneCounts":{"other":1,"proteinCoding":10,"total":11}}},"assemblyInfo":{"assemblyLevel":"Complete Genome","assemblyName":"ASM3855670v1","assemblyStatus":"current","assemblyType":"haploid","bioprojectAccession":"PRJNA37813","bioprojectLineage":[{"bioprojects":[{"accession":"PRJNA37813","title":"2009 H1N1 Flu Outbreak"}]}],"releaseDate":"2010-08-16","submitter":"on behalf of JCVI/Naval Health Research Center/NCBI, National Center for Biotechnology Information, NIH"},"assemblyStats":{"contigL50":3,"contigN50":2175,"gcCount":"5777","gcPercent":43.5,"numberOfComponentSequences":8,"numberOfContigs":8,"numberOfScaffolds":8,"scaffoldL50":3,"scaffoldN50":2175,"totalNumberOfChromosomes":8,"totalSequenceLength":"13285","totalUngappedLength":"13285"},"currentAccession":"GCA_038556705.1","organism":{"organismName":"Influenza A virus (A/Guam/NHRC0031/2009(H1N1))","taxId":768398},"sourceDatabase":"SOURCE_DATABASE_GENBANK"}
{"accession":"GCA_038556855.1","annotationInfo":{"name":"Annotation submitted by on behalf of JCVI/Naval Health Research Center/NCBI, National Center for Biotechnology Information, NIH","provider":"on behalf of JCVI/Naval Health Research Center/NCBI, National Center for Biotechnology Information, NIH","releaseDate":"2010-08-09","stats":{"geneCounts":{"other":1,"proteinCoding":10,"total":11}}},"assemblyInfo":{"assemblyLevel":"Complete Genome","assemblyName":"ASM3855685v1","assemblyStatus":"current","assemblyType":"haploid","bioprojectAccession":"PRJNA37813","bioprojectLineage":[{"bioprojects":[{"accession":"PRJNA37813","title":"2009 H1N1 Flu Outbreak"}]}],"releaseDate":"2010-08-09","submitter":"on behalf of JCVI/Naval Health Research Center/NCBI, National Center for Biotechnology Information, NIH"},"assemblyStats":{"contigL50":3,"contigN50":2175,"gcCount":"5774","gcPercent":43.5,"numberOfComponentSequences":8,"numberOfContigs":8,"numberOfScaffolds":8,"scaffoldL50":3,"scaffoldN50":2175,"totalNumberOfChromosomes":8,"totalSequenceLength":"13285","totalUngappedLength":"13285"},"currentAccession":"GCA_038556855.1","organism":{"organismName":"Influenza A virus (A/Guam/NHRC0023/2009(H1N1))","taxId":768390},"sourceDatabase":"SOURCE_DATABASE_GENBANK"}
{"accession":"GCA_038557515.1","annotationInfo":{"name":"Annotation submitted by Virology & Emerging Infections, US Naval Medical Research Unit No 6","provider":"Virology & Emerging Infections, US Naval Medical Research Unit No 6","releaseDate":"2016-03-16","stats":{"geneCounts":{"proteinCoding":12,"total":12}}},"assemblyInfo":{"assemblyLevel":"Complete Genome","assemblyName":"ASM3855751v1","assemblyStatus":"current","assemblyType":"haploid","releaseDate":"2015-06-15","sequencingTech":"Sanger dideoxy sequencing","submitter":"Virology & Emerging Infections, US Naval Medical Research Unit No 6"},"assemblyStats":{"contigL50":4,"contigN50":1372,"gcCount":"4631","gcPercent":44.5,"numberOfComponentSequences":8,"numberOfContigs":8,"numberOfScaffolds":8,"scaffoldL50":4,"scaffoldN50":1372,"totalNumberOfChromosomes":8,"totalSequenceLength":"10462","totalUngappedLength":"10462"},"currentAccession":"GCA_038557515.1","organism":{"organismName":"Influenza A virus (A/gull/Peru/CH02/2009(H13N2))","taxId":1658145},"sourceDatabase":"SOURCE_DATABASE_GENBANK"}
{"accession":"GCA_038557575.1","annotationInfo":{"name":"Annotation submitted by on behalf of JCVI/Naval Health Research Center/NCBI, National Center for Biotechnology Information, NIH","provider":"on behalf of JCVI/Naval Health Research Center/NCBI, National Center for Biotechnology Information, NIH","releaseDate":"2010-08-09","stats":{"geneCounts":{"other":1,"proteinCoding":10,"total":11}}},"assemblyInfo":{"assemblyLevel":"Complete Genome","assemblyName":"ASM3855757v1","assemblyStatus":"current","assemblyType":"haploid","bioprojectAccession":"PRJNA37813","bioprojectLineage":[{"bioprojects":[{"accession":"PRJNA37813","title":"2009 H1N1 Flu Outbreak"}]}],"releaseDate":"2010-08-09","submitter":"on behalf of JCVI/Naval Health Research Center/NCBI, National Center for Biotechnology Information, NIH"},"assemblyStats":{"contigL50":3,"contigN50":2175,"gcCount":"5770","gcPercent":43.5,"numberOfComponentSequences":8,"numberOfContigs":8,"numberOfScaffolds":8,"scaffoldL50":3,"scaffoldN50":2175,"totalNumberOfChromosomes":8,"totalSequenceLength":"13287","totalUngappedLength":"13287"},"currentAccession":"GCA_038557575.1","organism":{"organismName":"Influenza A virus (A/Guam/NHRC0014/2009(H1N1))","taxId":768381},"sourceDatabase":"SOURCE_DATABASE_GENBANK"}
{"accession":"GCA_038557725.1","annotationInfo":{"name":"Annotation submitted by on behalf of JCVI/Naval Health Research Center/NCBI, National Center for Biotechnology Information, NIH","provider":"on behalf of JCVI/Naval Health Research Center/NCBI, National Center for Biotechnology Information, NIH","releaseDate":"2010-08-09","stats":{"geneCounts":{"other":1,"proteinCoding":10,"total":11}}},"assemblyInfo":{"assemblyLevel":"Complete Genome","assemblyName":"ASM3855772v1","assemblyStatus":"current","assemblyType":"haploid","bioprojectAccession":"PRJNA37813","bioprojectLineage":[{"bioprojects":[{"accession":"PRJNA37813","title":"2009 H1N1 Flu Outbreak"}]}],"releaseDate":"2010-08-09","submitter":"on behalf of JCVI/Naval Health Research Center/NCBI, National Center for Biotechnology Information, NIH"},"assemblyStats":{"contigL50":3,"contigN50":2175,"gcCount":"5777","gcPercent":43.5,"numberOfComponentSequences":8,"numberOfContigs":8,"numberOfScaffolds":8,"scaffoldL50":3,"scaffoldN50":2175,"totalNumberOfChromosomes":8,"totalSequenceLength":"13285","totalUngappedLength":"13285"},"currentAccession":"GCA_038557725.1","organism":{"organismName":"Influenza A virus (A/Guam/NHRC0020/2009(H1N1))","taxId":768387},"sourceDatabase":"SOURCE_DATABASE_GENBANK"}
{"accession":"GCA_038557745.1","annotationInfo":{"name":"Annotation submitted by on behalf of JCVI/Naval Health Research Center/NCBI, National Center for Biotechnology Information, NIH","provider":"on behalf of JCVI/Naval Health Research Center/NCBI, National Center for Biotechnology Information, NIH","releaseDate":"2010-08-16","stats":{"geneCounts":{"other":1,"proteinCoding":10,"total":11}}},"assemblyInfo":{"assemblyLevel":"Complete Genome","assemblyName":"ASM3855774v1","assemblyStatus":"current","assemblyType":"haploid","bioprojectAccession":"PRJNA37813","bioprojectLineage":[{"bioprojects":[{"accession":"PRJNA37813","title":"2009 H1N1 Flu Outbreak"}]}],"releaseDate":"2010-08-16","submitter":"on behalf of JCVI/Naval Health Research Center/NCBI, National Center for Biotechnology Information, NIH"},"assemblyStats":{"contigL50":3,"contigN50":2175,"gcCount":"5779","gcPercent":43.5,"numberOfComponentSequences":8,"numberOfContigs":8,"numberOfScaffolds":8,"scaffoldL50":3,"scaffoldN50":2175,"totalNumberOfChromosomes":8,"totalSequenceLength":"13286","totalUngappedLength":"13286"},"currentAccession":"GCA_038557745.1","organism":{"organismName":"Influenza A virus (A/Guam/NHRC0032/2009(H1N1))","taxId":768399},"sourceDatabase":"SOURCE_DATABASE_GENBANK"}
{"accession":"GCA_038559005.1","annotationInfo":{"name":"Annotation submitted by on behalf of JCVI/Naval Health Research Center/NCBI, National Center for Biotechnology Information, NIH","provider":"on behalf of JCVI/Naval Health Research Center/NCBI, National Center for Biotechnology Information, NIH","releaseDate":"2010-08-09","stats":{"geneCounts":{"other":1,"proteinCoding":10,"total":11}}},"assemblyInfo":{"assemblyLevel":"Complete Genome","assemblyName":"ASM3855900v1","assemblyStatus":"current","assemblyType":"haploid","bioprojectAccession":"PRJNA37813","bioprojectLineage":[{"bioprojects":[{"accession":"PRJNA37813","title":"2009 H1N1 Flu Outbreak"}]}],"releaseDate":"2010-08-09","submitter":"on behalf of JCVI/Naval Health Research Center/NCBI, National Center for Biotechnology Information, NIH"},"assemblyStats":{"contigL50":3,"contigN50":2175,"gcCount":"5776","gcPercent":43.5,"numberOfComponentSequences":8,"numberOfContigs":8,"numberOfScaffolds":8,"scaffoldL50":3,"scaffoldN50":2175,"totalNumberOfChromosomes":8,"totalSequenceLength":"13285","totalUngappedLength":"13285"},"currentAccession":"GCA_038559005.1","organism":{"organismName":"Influenza A virus (A/Guam/NHRC0009/2009(H1N1))","taxId":768376},"sourceDatabase":"SOURCE_DATABASE_GENBANK"}
{"accession":"GCA_038559035.1","annotationInfo":{"name":"Annotation submitted by on behalf of JCVI/Naval Health Research Center/NCBI, National Center for Biotechnology Information, NIH","provider":"on behalf of JCVI/Naval Health Research Center/NCBI, National Center for Biotechnology Information, NIH","releaseDate":"2010-08-09","stats":{"geneCounts":{"other":1,"proteinCoding":10,"total":11}}},"assemblyInfo":{"assemblyLevel":"Complete Genome","assemblyName":"ASM3855903v1","assemblyStatus":"current","assemblyType":"haploid","bioprojectAccession":"PRJNA37813","bioprojectLineage":[{"bioprojects":[{"accession":"PRJNA37813","title":"2009 H1N1 Flu Outbreak"}]}],"releaseDate":"2010-08-09","submitter":"on behalf of JCVI/Naval Health Research Center/NCBI, National Center for Biotechnology Information, NIH"},"assemblyStats":{"contigL50":3,"contigN50":2175,"gcCount":"5773","gcPercent":43.5,"numberOfComponentSequences":8,"numberOfContigs":8,"numberOfScaffolds":8,"scaffoldL50":3,"scaffoldN50":2175,"totalNumberOfChromosomes":8,"totalSequenceLength":"13285","totalUngappedLength":"13285"},"currentAccession":"GCA_038559035.1","organism":{"organismName":"Influenza A virus (A/Guam/NHRC0022/2009(H1N1))","taxId":768389},"sourceDatabase":"SOURCE_DATABASE_GENBANK"}
{"accession":"GCA_038559095.1","annotationInfo":{"name":"Annotation submitted by on behalf of JCVI/Naval Health Research Center/NCBI, National Center for Biotechnology Information, NIH","provider":"on behalf of JCVI/Naval Health Research Center/NCBI, National Center for Biotechnology Information, NIH","releaseDate":"2010-08-09","stats":{"geneCounts":{"other":1,"proteinCoding":10,"total":11}}},"assemblyInfo":{"assemblyLevel":"Complete Genome","assemblyName":"ASM3855909v1","assemblyStatus":"current","assemblyType":"haploid","bioprojectAccession":"PRJNA37813","bioprojectLineage":[{"bioprojects":[{"accession":"PRJNA37813","title":"2009 H1N1 Flu Outbreak"}]}],"releaseDate":"2010-08-09","submitter":"on behalf of JCVI/Naval Health Research Center/NCBI, National Center for Biotechnology Information, NIH"},"assemblyStats":{"contigL50":3,"contigN50":2175,"gcCount":"5772","gcPercent":43.5,"numberOfComponentSequences":8,"numberOfContigs":8,"numberOfScaffolds":8,"scaffoldL50":3,"scaffoldN50":2175,"totalNumberOfChromosomes":8,"totalSequenceLength":"13285","totalUngappedLength":"13285"},"currentAccession":"GCA_038559095.1","organism":{"organismName":"Influenza A virus (A/Guam/NHRC0024/2009(H1N1))","taxId":768391},"sourceDatabase":"SOURCE_DATABASE_GENBANK"}
{"accession":"GCA_038559995.1","annotationInfo":{"name":"Annotation submitted by on behalf of JCVI/Naval Health Research Center/NCBI, National Center for Biotechnology Information, NIH","provider":"on behalf of JCVI/Naval Health Research Center/NCBI, National Center for Biotechnology Information, NIH","releaseDate":"2010-08-09","stats":{"geneCounts":{"other":1,"proteinCoding":10,"total":11}}},"assemblyInfo":{"assemblyLevel":"Complete Genome","assemblyName":"ASM3855999v1","assemblyStatus":"current","assemblyType":"haploid","bioprojectAccession":"PRJNA37813","bioprojectLineage":[{"bioprojects":[{"accession":"PRJNA37813","title":"2009 H1N1 Flu Outbreak"}]}],"releaseDate":"2010-08-09","submitter":"on behalf of JCVI/Naval Health Research Center/NCBI, National Center for Biotechnology Information, NIH"},"assemblyStats":{"contigL50":3,"contigN50":2175,"gcCount":"5777","gcPercent":43.5,"numberOfComponentSequences":8,"numberOfContigs":8,"numberOfScaffolds":8,"scaffoldL50":3,"scaffoldN50":2175,"totalNumberOfChromosomes":8,"totalSequenceLength":"13288","totalUngappedLength":"13288"},"currentAccession":"GCA_038559995.1","organism":{"organismName":"Influenza A virus (A/Guam/NHRC0015/2009(H1N1))","taxId":768382},"sourceDatabase":"SOURCE_DATABASE_GENBANK"}
{"accession":"GCA_038564005.1","annotationInfo":{"name":"Annotation submitted by on behalf of JCVI/UC Davis/NCBI, National Center for Biotechnology Information, NIH","provider":"on behalf of JCVI/UC Davis/NCBI, National Center for Biotechnology Information, NIH","releaseDate":"2013-10-28","stats":{"geneCounts":{"other":1,"proteinCoding":11,"total":12}}},"assemblyInfo":{"assemblyLevel":"Complete Genome","assemblyName":"ASM3856400v1","assemblyStatus":"current","assemblyType":"haploid","releaseDate":"2013-10-28","submitter":"on behalf of JCVI/UC Davis/NCBI, National Center for Biotechnology Information, NIH"},"assemblyStats":{"contigL50":3,"contigN50":2208,"gcCount":"5914","gcPercent":44.5,"numberOfComponentSequences":8,"numberOfContigs":8,"numberOfScaffolds":8,"scaffoldL50":3,"scaffoldN50":2208,"totalNumberOfChromosomes":8,"totalSequenceLength":"13359","totalUngappedLength":"13359"},"currentAccession":"GCA_038564005.1","organism":{"organismName":"Influenza A virus (A/green winged teal/California/6588/2009(H9N2))","taxId":1400503},"sourceDatabase":"SOURCE_DATABASE_GENBANK"}
{"accession":"GCA_038565065.1","annotationInfo":{"name":"Annotation submitted by Sichuan Agricultural University, Key Laboratory of Animal Biotechnology Center","provider":"Sichuan Agricultural University, Key Laboratory of Animal Biotechnology Center","releaseDate":"2014-02-18","stats":{"geneCounts":{"other":1,"proteinCoding":11,"total":12}}},"assemblyInfo":{"assemblyLevel":"Complete Genome","assemblyMethod":"Seqman v. 5.01","assemblyName":"ASM3856506v1","assemblyStatus":"current","assemblyType":"haploid","releaseDate":"2013-07-17","sequencingTech":"Sanger dideoxy sequencing","submitter":"Sichuan Agricultural University, Key Laboratory of Animal Biotechnology Center"},"assemblyStats":{"contigL50":3,"contigN50":2151,"gcCount":"5733","gcPercent":43.5,"numberOfComponentSequences":8,"numberOfContigs":8,"numberOfScaffolds":8,"scaffoldL50":3,"scaffoldN50":2151,"totalNumberOfChromosomes":8,"totalSequenceLength":"13133","totalUngappedLength":"13133"},"currentAccession":"GCA_038565065.1","organism":{"organismName":"Influenza A virus (A/giant panda/Ya'an/01/2009(H1N1))","taxId":1348504},"sourceDatabase":"SOURCE_DATABASE_GENBANK"}
{"accession":"GCA_038567495.1","annotationInfo":{"name":"Annotation submitted by Virology & Emerging Infections, US Naval Medical Research Unit No 6","provider":"Virology & Emerging Infections, US Naval Medical Research Unit No 6","releaseDate":"2016-03-16","stats":{"geneCounts":{"proteinCoding":12,"total":12}}},"assemblyInfo":{"assemblyLevel":"Complete Genome","assemblyName":"ASM3856749v1","assemblyStatus":"current","assemblyType":"haploid","releaseDate":"2015-06-15","sequencingTech":"Sanger dideoxy sequencing","submitter":"Virology & Emerging Infections, US Naval Medical Research Unit No 6"},"assemblyStats":{"contigL50":4,"contigN50":1506,"gcCount":"4990","gcPercent":45.0,"numberOfComponentSequences":8,"numberOfContigs":8,"numberOfScaffolds":8,"scaffoldL50":4,"scaffoldN50":1506,"totalNumberOfChromosomes":8,"totalSequenceLength":"11145","totalUngappedLength":"11145"},"currentAccession":"GCA_038567495.1","organism":{"organismName":"Influenza A virus (A/gull/Peru/PuV172/2009(H1N1))","taxId":1658150},"sourceDatabase":"SOURCE_DATABASE_GENBANK"}
{"accession":"GCA_038568645.1","annotationInfo":{"name":"Annotation submitted by on behalf of JCVI/Ohio State University/NCBI, National Center for Biotechnology Information, NIH","provider":"on behalf of JCVI/Ohio State University/NCBI, National Center for Biotechnology Information, NIH","releaseDate":"2011-08-22","stats":{"geneCounts":{"proteinCoding":11,"total":11}}},"assemblyInfo":{"assemblyLevel":"Complete Genome","assemblyName":"ASM3856864v1","assemblyStatus":"current","assemblyType":"haploid","releaseDate":"2011-08-22","submitter":"on behalf of JCVI/Ohio State University/NCBI, National Center for Biotechnology Information, NIH"},"assemblyStats":{"contigL50":3,"contigN50":2208,"gcCount":"5914","gcPercent":44.0,"numberOfComponentSequences":8,"numberOfContigs":8,"numberOfScaffolds":8,"scaffoldL50":3,"scaffoldN50":2208,"totalNumberOfChromosomes":8,"totalSequenceLength":"13382","totalUngappedLength":"13382"},"currentAccession":"GCA_038568645.1","organism":{"organismName":"Influenza A virus (A/gadwall/Illinois/3860/2009(H6N1))","taxId":1052770},"sourceDatabase":"SOURCE_DATABASE_GENBANK"}
{"accession":"GCA_038568785.1","annotationInfo":{"name":"Annotation submitted by Contact:Masatsugu Obuchi Toyama Institute of Health, Department of Virology; 17-1 Nakataikoyama, Imizu-shi, Toyama 939-0363, Japan","provider":"Contact:Masatsugu Obuchi Toyama Institute of Health, Department of Virology; 17-1 Nakataikoyama, Imizu-shi, Toyama 939-0363, Japan","releaseDate":"2012-07-21","stats":{"geneCounts":{"proteinCoding":10,"total":10}}},"assemblyInfo":{"assemblyLevel":"Complete Genome","assemblyName":"ASM3856878v1","assemblyStatus":"current","assemblyType":"haploid","bioprojectAccession":"PRJNA37813","bioprojectLineage":[{"bioprojects":[{"accession":"PRJNA37813","title":"2009 H1N1 Flu Outbreak"}]}],"releaseDate":"2012-07-20","submitter":"Contact:Masatsugu Obuchi Toyama Institute of Health, Department of Virology; 17-1 Nakataikoyama, Imizu-shi, Toyama 939-0363, Japan"},"assemblyStats":{"contigL50":3,"contigN50":2151,"gcCount":"5719","gcPercent":43.5,"numberOfComponentSequences":8,"numberOfContigs":8,"numberOfScaffolds":8,"scaffoldL50":3,"scaffoldN50":2151,"totalNumberOfChromosomes":8,"totalSequenceLength":"13133","totalUngappedLength":"13133"},"currentAccession":"GCA_038568785.1","organism":{"organismName":"Influenza A virus (A/Gunma/263/2009(H1N1))","taxId":1166447},"sourceDatabase":"SOURCE_DATABASE_GENBANK"}
{"accession":"GCA_038569155.1","annotationInfo":{"name":"Annotation submitted by Contact:Masatsugu Obuchi Toyama Institute of Health, Department of Virology; 17-1 Nakataikoyama, Imizu-shi, Toyama 939-0363, Japan","provider":"Contact:Masatsugu Obuchi Toyama Institute of Health, Department of Virology; 17-1 Nakataikoyama, Imizu-shi, Toyama 939-0363, Japan","releaseDate":"2012-07-21","stats":{"geneCounts":{"proteinCoding":10,"total":10}}},"assemblyInfo":{"assemblyLevel":"Complete Genome","assemblyName":"ASM3856915v1","assemblyStatus":"current","assemblyType":"haploid","bioprojectAccession":"PRJNA37813","bioprojectLineage":[{"bioprojects":[{"accession":"PRJNA37813","title":"2009 H1N1 Flu Outbreak"}]}],"releaseDate":"2012-07-20","submitter":"Contact:Masatsugu Obuchi Toyama Institute of Health, Department of Virology; 17-1 Nakataikoyama, Imizu-shi, Toyama 939-0363, Japan"},"assemblyStats":{"contigL50":3,"contigN50":2151,"gcCount":"5718","gcPercent":43.5,"numberOfComponentSequences":8,"numberOfContigs":8,"numberOfScaffolds":8,"scaffoldL50":3,"scaffoldN50":2151,"totalNumberOfChromosomes":8,"totalSequenceLength":"13133","totalUngappedLength":"13133"},"currentAccession":"GCA_038569155.1","organism":{"organismName":"Influenza A virus (A/Gunma/262/2009(H1N1))","taxId":1166446},"sourceDatabase":"SOURCE_DATABASE_GENBANK"}
{"accession":"GCA_038570255.1","annotationInfo":{"name":"Annotation submitted by Contact:Masatsugu Obuchi Toyama Institute of Health, Department of Virology; 17-1 Nakataikoyama, Imizu-shi, Toyama 939-0363, Japan","provider":"Contact:Masatsugu Obuchi Toyama Institute of Health, Department of Virology; 17-1 Nakataikoyama, Imizu-shi, Toyama 939-0363, Japan","releaseDate":"2012-07-21","stats":{"geneCounts":{"proteinCoding":10,"total":10}}},"assemblyInfo":{"assemblyLevel":"Complete Genome","assemblyName":"ASM3857025v1","assemblyStatus":"current","assemblyType":"haploid","bioprojectAccession":"PRJNA37813","bioprojectLineage":[{"bioprojects":[{"accession":"PRJNA37813","title":"2009 H1N1 Flu Outbreak"}]}],"releaseDate":"2012-07-20","submitter":"Contact:Masatsugu Obuchi Toyama Institute of Health, Department of Virology; 17-1 Nakataikoyama, Imizu-shi, Toyama 939-0363, Japan"},"assemblyStats":{"contigL50":3,"contigN50":2151,"gcCount":"5722","gcPercent":43.5,"numberOfComponentSequences":8,"numberOfContigs":8,"numberOfScaffolds":8,"scaffoldL50":3,"scaffoldN50":2151,"totalNumberOfChromosomes":8,"totalSequenceLength":"13133","totalUngappedLength":"13133"},"currentAccession":"GCA_038570255.1","organism":{"organismName":"Influenza A virus (A/Gunma/287/2009(H1N1))","taxId":1166449},"sourceDatabase":"SOURCE_DATABASE_GENBANK"}
{"accession":"GCA_038570625.1","annotationInfo":{"name":"Annotation submitted by Contact:Masatsugu Obuchi Toyama Institute of Health, Department of Virology; 17-1 Nakataikoyama, Imizu-shi, Toyama 939-0363, Japan","provider":"Contact:Masatsugu Obuchi Toyama Institute of Health, Department of Virology; 17-1 Nakataikoyama, Imizu-shi, Toyama 939-0363, Japan","releaseDate":"2012-07-21","stats":{"geneCounts":{"proteinCoding":10,"total":10}}},"assemblyInfo":{"assemblyLevel":"Complete Genome","assemblyName":"ASM3857062v1","assemblyStatus":"current","assemblyType":"haploid","bioprojectAccession":"PRJNA37813","bioprojectLineage":[{"bioprojects":[{"accession":"PRJNA37813","title":"2009 H1N1 Flu Outbreak"}]}],"releaseDate":"2012-07-20","submitter":"Contact:Masatsugu Obuchi Toyama Institute of Health, Department of Virology; 17-1 Nakataikoyama, Imizu-shi, Toyama 939-0363, Japan"},"assemblyStats":{"contigL50":3,"contigN50":2151,"gcCount":"5718","gcPercent":43.5,"numberOfComponentSequences":8,"numberOfContigs":8,"numberOfScaffolds":8,"scaffoldL50":3,"scaffoldN50":2151,"totalNumberOfChromosomes":8,"totalSequenceLength":"13133","totalUngappedLength":"13133"},"currentAccession":"GCA_038570625.1","organism":{"organismName":"Influenza A virus (A/Gunma/267/2009(H1N1))","taxId":1166448},"sourceDatabase":"SOURCE_DATABASE_GENBANK"}
{"accession":"GCA_038572595.1","annotationInfo":{"name":"Annotation submitted by on behalf of JCVI/University of Minnesota/NCBI, National Center for Biotechnology Information, NIH","provider":"on behalf of JCVI/University of Minnesota/NCBI, National Center for Biotechnology Information, NIH","releaseDate":"2010-03-23","stats":{"geneCounts":{"other":1,"proteinCoding":10,"total":11}}},"assemblyInfo":{"assemblyLevel":"Complete Genome","assemblyName":"ASM3857259v1","assemblyStatus":"current","assemblyType":"haploid","bioprojectAccession":"PRJNA37813","bioprojectLineage":[{"bioprojects":[{"accession":"PRJNA37813","title":"2009 H1N1 Flu Outbreak"}]}],"releaseDate":"2010-03-23","submitter":"on behalf of JCVI/University of Minnesota/NCBI, National Center for Biotechnology Information, NIH"},"assemblyStats":{"contigL50":3,"contigN50":2169,"gcCount":"5764","gcPercent":43.5,"numberOfComponentSequences":8,"numberOfContigs":8,"numberOfScaffolds":8,"scaffoldL50":3,"scaffoldN50":2169,"totalNumberOfChromosomes":8,"totalSequenceLength":"13243","totalUngappedLength":"13243"},"currentAccession":"GCA_038572595.1","organism":{"organismName":"Influenza A virus (A/Hamburg/INS92/2009(H1N1))","taxId":714297},"sourceDatabase":"SOURCE_DATABASE_GENBANK"}
{"accession":"GCA_038572975.1","annotationInfo":{"name":"Annotation submitted by on behalf of JCVI/Ohio State University/NCBI, National Center for Biotechnology Information, NIH","provider":"on behalf of JCVI/Ohio State University/NCBI, National Center for Biotechnology Information, NIH","releaseDate":"2011-08-22","stats":{"geneCounts":{"proteinCoding":11,"total":11}}},"assemblyInfo":{"assemblyLevel":"Complete Genome","assemblyName":"ASM3857297v1","assemblyStatus":"current","assemblyType":"haploid","releaseDate":"2011-08-22","submitter":"on behalf of JCVI/Ohio State University/NCBI, National Center for Biotechnology Information, NIH"},"assemblyStats":{"contigL50":3,"contigN50":2208,"gcCount":"5935","gcPercent":44.5,"numberOfComponentSequences":8,"numberOfContigs":8,"numberOfScaffolds":8,"scaffoldL50":3,"scaffoldN50":2208,"totalNumberOfChromosomes":8,"totalSequenceLength":"13369","totalUngappedLength":"13369"},"currentAccession":"GCA_038572975.1","organism":{"organismName":"Influenza A virus (A/greater scaup/Wisconsin/4234/2009(H11N9))","taxId":1052708},"sourceDatabase":"SOURCE_DATABASE_GENBANK"}
{"accession":"GCA_038573505.1","annotationInfo":{"name":"Annotation submitted by Center for Research on Influenza Pathogenesis (CRIP)","provider":"Center for Research on Influenza Pathogenesis (CRIP)","releaseDate":"2016-11-19","stats":{"geneCounts":{"proteinCoding":12,"total":12}}},"assemblyInfo":{"assemblyLevel":"Complete Genome","assemblyMethod":"Trinity/Inchworm v. r20140413p1","assemblyName":"ASM3857350v1","assemblyStatus":"current","assemblyType":"haploid","bioprojectAccession":"PRJNA342595","bioprojectLineage":[{"bioprojects":[{"accession":"PRJNA342595","parentAccessions":["PRJNA292643"],"title":"Diversity and evolution of Avian Influenza (AI) viruses in poultry and wild birds"},{"accession":"PRJNA292643","parentAccessions":["PRJNA292584"],"title":"Center for Research on Influenza Pathogenesis (CRIP)"},{"accession":"PRJNA292584","title":"NIAID Centers of Excellence for Influenza Research and Surveillance"}]}],"releaseDate":"2016-11-14","sequencingTech":"Illumina","submitter":"Center for Research on Influenza Pathogenesis (CRIP)"},"assemblyStats":{"contigL50":3,"contigN50":2233,"gcCount":"6005","gcPercent":44.0,"numberOfComponentSequences":8,"numberOfContigs":8,"numberOfScaffolds":8,"scaffoldL50":3,"scaffoldN50":2233,"totalNumberOfChromosomes":8,"totalSequenceLength":"13599","totalUngappedLength":"13599"},"currentAccession":"GCA_038573505.1","organism":{"organismName":"Influenza A virus (A/greater white-fronted goose/Netherlands/11/2009(H6N1))","taxId":1908072},"sourceDatabase":"SOURCE_DATABASE_GENBANK"}
{"accession":"GCA_038574075.1","annotationInfo":{"name":"Annotation submitted by School of Veterinary Medicine, Yangzhou University","provider":"School of Veterinary Medicine, Yangzhou University","releaseDate":"2015-04-23","stats":{"geneCounts":{"proteinCoding":11,"total":11}}},"assemblyInfo":{"assemblyLevel":"Complete Genome","assemblyName":"ASM3857407v1","assemblyStatus":"current","assemblyType":"haploid","releaseDate":"2015-04-23","submitter":"School of Veterinary Medicine, Yangzhou University"},"assemblyStats":{"contigL50":3,"contigN50":2166,"gcCount":"5890","gcPercent":44.0,"numberOfComponentSequences":8,"numberOfContigs":8,"numberOfScaffolds":8,"scaffoldL50":3,"scaffoldN50":2166,"totalNumberOfChromosomes":8,"totalSequenceLength":"13372","totalUngappedLength":"13372"},"currentAccession":"GCA_038574075.1","organism":{"organismName":"Influenza A virus (A/goose/Shandong/k1204/2009(H5N5))","taxId":1177615},"sourceDatabase":"SOURCE_DATABASE_GENBANK"}
{"accession":"GCA_038574375.1","annotationInfo":{"name":"Annotation submitted by Contact:Masatsugu Obuchi Toyama Institute of Health, Department of Virology; 17-1 Nakataikoyama, Imizu-shi, Toyama 939-0363, Japan","provider":"Contact:Masatsugu Obuchi Toyama Institute of Health, Department of Virology; 17-1 Nakataikoyama, Imizu-shi, Toyama 939-0363, Japan","releaseDate":"2012-07-21","stats":{"geneCounts":{"proteinCoding":10,"total":10}}},"assemblyInfo":{"assemblyLevel":"Complete Genome","assemblyName":"ASM3857437v1","assemblyStatus":"current","assemblyType":"haploid","bioprojectAccession":"PRJNA37813","bioprojectLineage":[{"bioprojects":[{"accession":"PRJNA37813","title":"2009 H1N1 Flu Outbreak"}]}],"releaseDate":"2012-07-20","submitter":"Contact:Masatsugu Obuchi Toyama Institute of Health, Department of Virology; 17-1 Nakataikoyama, Imizu-shi, Toyama 939-0363, Japan"},"assemblyStats":{"contigL50":3,"contigN50":2151,"gcCount":"5728","gcPercent":43.5,"numberOfComponentSequences":8,"numberOfContigs":8,"numberOfScaffolds":8,"scaffoldL50":3,"scaffoldN50":2151,"totalNumberOfChromosomes":8,"totalSequenceLength":"13133","totalUngappedLength":"13133"},"currentAccession":"GCA_038574375.1","organism":{"organismName":"Influenza A virus (A/Gunma/293/2009(H1N1))","taxId":1166450},"sourceDatabase":"SOURCE_DATABASE_GENBANK"}
{"accession":"GCA_038575345.1","annotationInfo":{"name":"Annotation submitted by WHO Collaborating Center for Surveillance, Epidemiology and Control of Influenza, Influenza Division, Centers for Disease Control and Prevention","provider":"WHO Collaborating Center for Surveillance, Epidemiology and Control of Influenza, Influenza Division, Centers for Disease Control and Prevention","releaseDate":"2017-08-24","stats":{"geneCounts":{"other":1,"proteinCoding":11,"total":12}}},"assemblyInfo":{"assemblyLevel":"Complete Genome","assemblyName":"ASM3857534v1","assemblyStatus":"current","assemblyType":"haploid","releaseDate":"2013-04-03","submitter":"WHO Collaborating Center for Surveillance, Epidemiology and Control of Influenza, Influenza Division, Centers for Disease Control and Prevention"},"assemblyStats":{"contigL50":3,"contigN50":2151,"gcCount":"5732","gcPercent":43.5,"numberOfComponentSequences":8,"numberOfContigs":8,"numberOfScaffolds":8,"scaffoldL50":3,"scaffoldN50":2151,"totalNumberOfChromosomes":8,"totalSequenceLength":"13158","totalUngappedLength":"13158"},"currentAccession":"GCA_038575345.1","organism":{"organismName":"Influenza A virus (A/Georgia/25/2009(H1N1))","taxId":1305148},"sourceDatabase":"SOURCE_DATABASE_GENBANK"}
{"accession":"GCA_038575575.1","annotationInfo":{"name":"Annotation submitted by Animal Influenza, Harbin Veterinary Research Institute","provider":"Animal Influenza, Harbin Veterinary Research Institute","releaseDate":"2014-07-08","stats":{"geneCounts":{"proteinCoding":12,"total":12}}},"assemblyInfo":{"assemblyLevel":"Complete Genome","assemblyMethod":"lasergene v. 7.1","assemblyName":"ASM3857557v1","assemblyStatus":"current","assemblyType":"haploid","releaseDate":"2014-02-18","sequencingTech":"Illumina","submitter":"Animal Influenza, Harbin Veterinary Research Institute"},"assemblyStats":{"contigL50":3,"contigN50":2151,"gcCount":"5774","gcPercent":44.0,"numberOfComponentSequences":8,"numberOfContigs":8,"numberOfScaffolds":8,"scaffoldL50":3,"scaffoldN50":2151,"totalNumberOfChromosomes":8,"totalSequenceLength":"13136","totalUngappedLength":"13136"},"currentAccession":"GCA_038575575.1","organism":{"organismName":"Influenza A virus (A/goose/Guangdong/S4362/2009(H6N6))","taxId":1454309},"sourceDatabase":"SOURCE_DATABASE_GENBANK"}
{"accession":"GCA_038575585.1","annotationInfo":{"name":"Annotation submitted by Center for Research on Influenza Pathogenesis (CRIP)","provider":"Center for Research on Influenza Pathogenesis (CRIP)","releaseDate":"2016-11-19","stats":{"geneCounts":{"proteinCoding":12,"total":12}}},"assemblyInfo":{"assemblyLevel":"Complete Genome","assemblyMethod":"Trinity/Inchworm v. r20140413p1","assemblyName":"ASM3857558v1","assemblyStatus":"current","assemblyType":"haploid","bioprojectAccession":"PRJNA342595","bioprojectLineage":[{"bioprojects":[{"accession":"PRJNA342595","parentAccessions":["PRJNA292643"],"title":"Diversity and evolution of Avian Influenza (AI) viruses in poultry and wild birds"},{"accession":"PRJNA292643","parentAccessions":["PRJNA292584"],"title":"Center for Research on Influenza Pathogenesis (CRIP)"},{"accession":"PRJNA292584","title":"NIAID Centers of Excellence for Influenza Research and Surveillance"}]}],"releaseDate":"2016-11-14","sequencingTech":"Illumina","submitter":"Center for Research on Influenza Pathogenesis (CRIP)"},"assemblyStats":{"contigL50":3,"contigN50":2233,"gcCount":"6050","gcPercent":44.5,"numberOfComponentSequences":8,"numberOfContigs":8,"numberOfScaffolds":8,"scaffoldL50":3,"scaffoldN50":2233,"totalNumberOfChromosomes":8,"totalSequenceLength":"13608","totalUngappedLength":"13608"},"currentAccession":"GCA_038575585.1","organism":{"organismName":"Influenza A virus (A/greater white-fronted goose/Netherlands/8/2009(H6N2))","taxId":1908092},"sourceDatabase":"SOURCE_DATABASE_GENBANK"}
{"accession":"GCA_038576115.1","annotationInfo":{"name":"Annotation submitted by Center for Research on Influenza Pathogenesis (CRIP)","provider":"Center for Research on Influenza Pathogenesis (CRIP)","releaseDate":"2016-11-19","stats":{"geneCounts":{"proteinCoding":12,"total":12}}},"assemblyInfo":{"assemblyLevel":"Complete Genome","assemblyMethod":"Trinity/Inchworm v. r20140413p1","assemblyName":"ASM3857611v1","assemblyStatus":"current","assemblyType":"haploid","bioprojectAccession":"PRJNA342595","bioprojectLineage":[{"bioprojects":[{"accession":"PRJNA342595","parentAccessions":["PRJNA292643"],"title":"Diversity and evolution of Avian Influenza (AI) viruses in poultry and wild birds"},{"accession":"PRJNA292643","parentAccessions":["PRJNA292584"],"title":"Center for Research on Influenza Pathogenesis (CRIP)"},{"accession":"PRJNA292584","title":"NIAID Centers of Excellence for Influenza Research and Surveillance"}]}],"releaseDate":"2016-11-14","sequencingTech":"Illumina","submitter":"Center for Research on Influenza Pathogenesis (CRIP)"},"assemblyStats":{"contigL50":3,"contigN50":2233,"gcCount":"6015","gcPercent":44.0,"numberOfComponentSequences":8,"numberOfContigs":8,"numberOfScaffolds":8,"scaffoldL50":3,"scaffoldN50":2233,"totalNumberOfChromosomes":8,"totalSequenceLength":"13608","totalUngappedLength":"13608"},"currentAccession":"GCA_038576115.1","organism":{"organismName":"Influenza A virus (A/greater white-fronted goose/Netherlands/9/2009(H6N2))","taxId":1908093},"sourceDatabase":"SOURCE_DATABASE_GENBANK"}
{"accession":"GCA_038579115.1","annotationInfo":{"name":"Annotation submitted by School of Veterinary Medicine, Yangzhou University","provider":"School of Veterinary Medicine, Yangzhou University","releaseDate":"2013-04-15","stats":{"geneCounts":{"proteinCoding":11,"total":11}}},"assemblyInfo":{"assemblyLevel":"Complete Genome","assemblyName":"ASM3857911v1","assemblyStatus":"current","assemblyType":"haploid","releaseDate":"2012-05-21","submitter":"School of Veterinary Medicine, Yangzhou University"},"assemblyStats":{"contigL50":3,"contigN50":2163,"gcCount":"5922","gcPercent":44.0,"numberOfComponentSequences":8,"numberOfContigs":8,"numberOfScaffolds":8,"scaffoldL50":3,"scaffoldN50":2163,"totalNumberOfChromosomes":8,"totalSequenceLength":"13490","totalUngappedLength":"13490"},"currentAccession":"GCA_038579115.1","organism":{"organismName":"Influenza A virus (A/goose/Guangdong/k0103/2010(H5N5))","taxId":1177614},"sourceDatabase":"SOURCE_DATABASE_GENBANK"}
{"accession":"GCA_038579195.1","annotationInfo":{"name":"Annotation submitted by Center for Research on Influenza Pathogenesis (CRIP)","provider":"Center for Research on Influenza Pathogenesis (CRIP)","releaseDate":"2016-11-19","stats":{"geneCounts":{"proteinCoding":12,"total":12}}},"assemblyInfo":{"assemblyLevel":"Complete Genome","assemblyMethod":"Trinity/Inchworm v. r20140413p1","assemblyName":"ASM3857919v1","assemblyStatus":"current","assemblyType":"haploid","bioprojectAccession":"PRJNA342595","bioprojectLineage":[{"bioprojects":[{"accession":"PRJNA342595","parentAccessions":["PRJNA292643"],"title":"Diversity and evolution of Avian Influenza (AI) viruses in poultry and wild birds"},{"accession":"PRJNA292643","parentAccessions":["PRJNA292584"],"title":"Center for Research on Influenza Pathogenesis (CRIP)"},{"accession":"PRJNA292584","title":"NIAID Centers of Excellence for Influenza Research and Surveillance"}]}],"releaseDate":"2016-11-14","sequencingTech":"Illumina","submitter":"Center for Research on Influenza Pathogenesis (CRIP)"},"assemblyStats":{"contigL50":3,"contigN50":2233,"gcCount":"6041","gcPercent":44.5,"numberOfComponentSequences":8,"numberOfContigs":8,"numberOfScaffolds":8,"scaffoldL50":3,"scaffoldN50":2233,"totalNumberOfChromosomes":8,"totalSequenceLength":"13599","totalUngappedLength":"13599"},"currentAccession":"GCA_038579195.1","organism":{"organismName":"Influenza A virus (A/greater white-fronted goose/Netherlands/1/2010(H6N1))","taxId":1908069},"sourceDatabase":"SOURCE_DATABASE_GENBANK"}
{"accession":"GCA_038579325.1","annotationInfo":{"name":"Annotation submitted by Center for Research on Influenza Pathogenesis (CRIP)","provider":"Center for Research on Influenza Pathogenesis (CRIP)","releaseDate":"2016-11-19","stats":{"geneCounts":{"proteinCoding":12,"total":12}}},"assemblyInfo":{"assemblyLevel":"Complete Genome","assemblyMethod":"Trinity/Inchworm v. r20140413p1","assemblyName":"ASM3857932v1","assemblyStatus":"current","assemblyType":"haploid","bioprojectAccession":"PRJNA342595","bioprojectLineage":[{"bioprojects":[{"accession":"PRJNA342595","parentAccessions":["PRJNA292643"],"title":"Diversity and evolution of Avian Influenza (AI) viruses in poultry and wild birds"},{"accession":"PRJNA292643","parentAccessions":["PRJNA292584"],"title":"Center for Research on Influenza Pathogenesis (CRIP)"},{"accession":"PRJNA292584","title":"NIAID Centers of Excellence for Influenza Research and Surveillance"}]}],"releaseDate":"2016-11-14","sequencingTech":"Illumina","submitter":"Center for Research on Influenza Pathogenesis (CRIP)"},"assemblyStats":{"contigL50":3,"contigN50":2233,"gcCount":"6006","gcPercent":44.0,"numberOfComponentSequences":8,"numberOfContigs":8,"numberOfScaffolds":8,"scaffoldL50":3,"scaffoldN50":2233,"totalNumberOfChromosomes":8,"totalSequenceLength":"13631","totalUngappedLength":"13631"},"currentAccession":"GCA_038579325.1","organism":{"organismName":"Influenza A virus (A/greater white-fronted goose/Netherlands/2/2010(H5N2))","taxId":1908076},"sourceDatabase":"SOURCE_DATABASE_GENBANK"}
{"accession":"GCA_038580125.1","annotationInfo":{"name":"Annotation submitted by WHO Collaborating Center for Surveillance, Epidemiology and Control of Influenza, Influenza Division, Centers for Disease Control and Prevention","provider":"WHO Collaborating Center for Surveillance, Epidemiology and Control of Influenza, Influenza Division, Centers for Disease Control and Prevention","releaseDate":"2017-08-24","stats":{"geneCounts":{"other":1,"proteinCoding":11,"total":12}}},"assemblyInfo":{"assemblyLevel":"Complete Genome","assemblyName":"ASM3858012v1","assemblyStatus":"current","assemblyType":"haploid","releaseDate":"2013-04-03","submitter":"WHO Collaborating Center for Surveillance, Epidemiology and Control of Influenza, Influenza Division, Centers for Disease Control and Prevention"},"assemblyStats":{"contigL50":3,"contigN50":2151,"gcCount":"5726","gcPercent":43.5,"numberOfComponentSequences":8,"numberOfContigs":8,"numberOfScaffolds":8,"scaffoldL50":3,"scaffoldN50":2151,"totalNumberOfChromosomes":8,"totalSequenceLength":"13158","totalUngappedLength":"13158"},"currentAccession":"GCA_038580125.1","organism":{"organismName":"Influenza A virus (A/Georgia/06/2010(H1N1))","taxId":1305143},"sourceDatabase":"SOURCE_DATABASE_GENBANK"}
{"accession":"GCA_038580145.1","annotationInfo":{"name":"Annotation submitted by WHO Collaborating Center for Surveillance, Epidemiology and Control of Influenza, Influenza Division, Centers for Disease Control and Prevention","provider":"WHO Collaborating Center for Surveillance, Epidemiology and Control of Influenza, Influenza Division, Centers for Disease Control and Prevention","releaseDate":"2017-08-24","stats":{"geneCounts":{"other":1,"proteinCoding":11,"total":12}}},"assemblyInfo":{"assemblyLevel":"Complete Genome","assemblyName":"ASM3858014v1","assemblyStatus":"current","assemblyType":"haploid","releaseDate":"2013-04-03","submitter":"WHO Collaborating Center for Surveillance, Epidemiology and Control of Influenza, Influenza Division, Centers for Disease Control and Prevention"},"assemblyStats":{"contigL50":3,"contigN50":2151,"gcCount":"5742","gcPercent":43.5,"numberOfComponentSequences":8,"numberOfContigs":8,"numberOfScaffolds":8,"scaffoldL50":3,"scaffoldN50":2151,"totalNumberOfChromosomes":8,"totalSequenceLength":"13158","totalUngappedLength":"13158"},"currentAccession":"GCA_038580145.1","organism":{"organismName":"Influenza A virus (A/Georgia/01/2010(H1N1))","taxId":1305138},"sourceDatabase":"SOURCE_DATABASE_GENBANK"}
{"accession":"GCA_038580535.1","annotationInfo":{"name":"Annotation submitted by Center for Research on Influenza Pathogenesis (CRIP)","provider":"Center for Research on Influenza Pathogenesis (CRIP)","releaseDate":"2016-11-19","stats":{"geneCounts":{"proteinCoding":12,"total":12}}},"assemblyInfo":{"assemblyLevel":"Complete Genome","assemblyMethod":"Trinity/Inchworm v. r20140413p1","assemblyName":"ASM3858053v1","assemblyStatus":"current","assemblyType":"haploid","bioprojectAccession":"PRJNA342595","bioprojectLineage":[{"bioprojects":[{"accession":"PRJNA342595","parentAccessions":["PRJNA292643"],"title":"Diversity and evolution of Avian Influenza (AI) viruses in poultry and wild birds"},{"accession":"PRJNA292643","parentAccessions":["PRJNA292584"],"title":"Center for Research on Influenza Pathogenesis (CRIP)"},{"accession":"PRJNA292584","title":"NIAID Centers of Excellence for Influenza Research and Surveillance"}]}],"releaseDate":"2016-11-14","sequencingTech":"Illumina","submitter":"Center for Research on Influenza Pathogenesis (CRIP)"},"assemblyStats":{"contigL50":3,"contigN50":2233,"gcCount":"6060","gcPercent":44.5,"numberOfComponentSequences":8,"numberOfContigs":8,"numberOfScaffolds":8,"scaffoldL50":3,"scaffoldN50":2233,"totalNumberOfChromosomes":8,"totalSequenceLength":"13601","totalUngappedLength":"13601"},"currentAccession":"GCA_038580535.1","organism":{"organismName":"Influenza A virus (A/greater white-fronted goose/Netherlands/4/2010(H6N8))","taxId":1908084},"sourceDatabase":"SOURCE_DATABASE_GENBANK"}
{"accession":"GCA_038580695.1","annotationInfo":{"name":"Annotation submitted by WHO Collaborating Center for Surveillance, Epidemiology and Control of Influenza, Influenza Division, Centers for Disease Control and Prevention","provider":"WHO Collaborating Center for Surveillance, Epidemiology and Control of Influenza, Influenza Division, Centers for Disease Control and Prevention","releaseDate":"2017-08-24","stats":{"geneCounts":{"other":1,"proteinCoding":11,"total":12}}},"assemblyInfo":{"assemblyLevel":"Complete Genome","assemblyName":"ASM3858069v1","assemblyStatus":"current","assemblyType":"haploid","releaseDate":"2013-04-03","submitter":"WHO Collaborating Center for Surveillance, Epidemiology and Control of Influenza, Influenza Division, Centers for Disease Control and Prevention"},"assemblyStats":{"contigL50":3,"contigN50":2151,"gcCount":"5742","gcPercent":43.5,"numberOfComponentSequences":8,"numberOfContigs":8,"numberOfScaffolds":8,"scaffoldL50":3,"scaffoldN50":2151,"totalNumberOfChromosomes":8,"totalSequenceLength":"13158","totalUngappedLength":"13158"},"currentAccession":"GCA_038580695.1","organism":{"organismName":"Influenza A virus (A/Georgia/04/2010(H1N1))","taxId":1305141},"sourceDatabase":"SOURCE_DATABASE_GENBANK"}
{"accession":"GCA_038580855.1","annotationInfo":{"name":"Annotation submitted by School of Veterinary Medicine, Yangzhou University, Animal Infectious Disease Laboratory","provider":"School of Veterinary Medicine, Yangzhou University, Animal Infectious Disease Laboratory","releaseDate":"2014-05-01","stats":{"geneCounts":{"proteinCoding":10,"total":10}}},"assemblyInfo":{"assemblyLevel":"Complete Genome","assemblyName":"ASM3858085v1","assemblyStatus":"current","assemblyType":"haploid","releaseDate":"2012-03-07","submitter":"School of Veterinary Medicine, Yangzhou University, Animal Infectious Disease Laboratory"},"assemblyStats":{"contigL50":3,"contigN50":2151,"gcCount":"5814","gcPercent":44.5,"numberOfComponentSequences":8,"numberOfContigs":8,"numberOfScaffolds":8,"scaffoldL50":3,"scaffoldN50":2151,"totalNumberOfChromosomes":8,"totalSequenceLength":"13107","totalUngappedLength":"13107"},"currentAccession":"GCA_038580855.1","organism":{"organismName":"Influenza A virus (A/goose/Jiangsu/k0403/2010(H5N1))","taxId":1144737},"sourceDatabase":"SOURCE_DATABASE_GENBANK"}
{"accession":"GCA_038581835.1","annotationInfo":{"name":"Annotation submitted by Animal Influenza, Harbin Veterinary Research Institute","provider":"Animal Influenza, Harbin Veterinary Research Institute","releaseDate":"2014-07-08","stats":{"geneCounts":{"other":1,"proteinCoding":11,"total":12}}},"assemblyInfo":{"assemblyLevel":"Complete Genome","assemblyMethod":"lasergene v. 7.1","assemblyName":"ASM3858183v1","assemblyStatus":"current","assemblyType":"haploid","releaseDate":"2014-02-18","sequencingTech":"Illumina","submitter":"Animal Influenza, Harbin Veterinary Research Institute"},"assemblyStats":{"contigL50":3,"contigN50":2151,"gcCount":"5734","gcPercent":43.5,"numberOfComponentSequences":8,"numberOfContigs":8,"numberOfScaffolds":8,"scaffoldL50":3,"scaffoldN50":2151,"totalNumberOfChromosomes":8,"totalSequenceLength":"13133","totalUngappedLength":"13133"},"currentAccession":"GCA_038581835.1","organism":{"organismName":"Influenza A virus (A/goose/Guangdong/S1384/2010(H6N2))","taxId":1454308},"sourceDatabase":"SOURCE_DATABASE_GENBANK"}
{"accession":"GCA_038582065.1","annotationInfo":{"name":"Annotation submitted by Key Laboratory of Animal Infectious Diseases, Ministry of Agriculture, Yangzhou University","provider":"Key Laboratory of Animal Infectious Diseases, Ministry of Agriculture, Yangzhou University","releaseDate":"2011-11-17","stats":{"geneCounts":{"proteinCoding":10,"total":10}}},"assemblyInfo":{"assemblyLevel":"Complete Genome","assemblyName":"ASM3858206v1","assemblyStatus":"current","assemblyType":"haploid","releaseDate":"2011-05-23","submitter":"Key Laboratory of Animal Infectious Diseases, Ministry of Agriculture, Yangzhou University"},"assemblyStats":{"contigL50":3,"contigN50":2151,"gcCount":"5818","gcPercent":44.5,"numberOfComponentSequences":8,"numberOfContigs":8,"numberOfScaffolds":8,"scaffoldL50":3,"scaffoldN50":2151,"totalNumberOfChromosomes":8,"totalSequenceLength":"13136","totalUngappedLength":"13136"},"currentAccession":"GCA_038582065.1","organism":{"organismName":"Influenza A virus (A/goose/Eastern China/17/2010(H6N6))","taxId":1033035},"sourceDatabase":"SOURCE_DATABASE_GENBANK"}
{"accession":"GCA_038584565.1","assemblyInfo":{"assemblyLevel":"Complete Genome","assemblyName":"ASM3858456v1","assemblyStatus":"current","assemblyType":"haploid","releaseDate":"2010-08-24","submitter":"Zoonotic Infections and Influenza, Federal State Research Institution - State Research Center of Virology and Biotechnology Vector, Federal Service for Surveillance on Consumer Rights Protection and Human Well-Being"},"assemblyStats":{"contigL50":3,"contigN50":2200,"gcCount":"5886","gcPercent":44.0,"numberOfComponentSequences":8,"numberOfContigs":8,"numberOfScaffolds":8,"scaffoldL50":3,"scaffoldN50":2200,"totalNumberOfChromosomes":8,"totalSequenceLength":"13353","totalUngappedLength":"13353"},"currentAccession":"GCA_038584565.1","organism":{"organismName":"Influenza A virus (A/great crested grebe/Tyva/22/2010(H5N1))","taxId":874460},"sourceDatabase":"SOURCE_DATABASE_GENBANK"}
{"accession":"GCA_038585765.1","annotationInfo":{"name":"Annotation submitted by Molecular Genetics, Ivanovsky Virology Institute","provider":"Molecular Genetics, Ivanovsky Virology Institute","releaseDate":"2010-11-28","stats":{"geneCounts":{"proteinCoding":11,"total":11}}},"assemblyInfo":{"assemblyLevel":"Complete Genome","assemblyName":"ASM3858576v1","assemblyStatus":"current","assemblyType":"haploid","releaseDate":"2010-11-23","submitter":"Molecular Genetics, Ivanovsky Virology Institute"},"assemblyStats":{"contigL50":3,"contigN50":2208,"gcCount":"5866","gcPercent":44.0,"numberOfComponentSequences":8,"numberOfContigs":8,"numberOfScaffolds":8,"scaffoldL50":3,"scaffoldN50":2208,"totalNumberOfChromosomes":8,"totalSequenceLength":"13357","totalUngappedLength":"13357"},"currentAccession":"GCA_038585765.1","organism":{"organismName":"Influenza A virus (A/grebe/Tyva/2/2010(H5N1))","taxId":928648},"sourceDatabase":"SOURCE_DATABASE_GENBANK"}
{"accession":"GCA_038587195.1","annotationInfo":{"name":"Annotation submitted by Clinical Virology Laboratory, State Key Laboratory of Respiratory Diseases (Guangzhou Medical University) The First Affiliated Hospital of Guangzhou Medical College","provider":"Clinical Virology Laboratory, State Key Laboratory of Respiratory Diseases (Guangzhou Medical University) The First Affiliated Hospital of Guangzhou Medical College","releaseDate":"2013-02-13","stats":{"geneCounts":{"other":1,"proteinCoding":10,"total":11}}},"assemblyInfo":{"assemblyLevel":"Complete Genome","assemblyName":"ASM3858719v1","assemblyStatus":"current","assemblyType":"haploid","bioprojectAccession":"PRJNA37813","bioprojectLineage":[{"bioprojects":[{"accession":"PRJNA37813","title":"2009 H1N1 Flu Outbreak"}]}],"releaseDate":"2013-02-08","submitter":"Clinical Virology Laboratory, State Key Laboratory of Respiratory Diseases (Guangzhou Medical University) The First Affiliated Hospital of Guangzhou Medical College"},"assemblyStats":{"contigL50":3,"contigN50":2151,"gcCount":"5725","gcPercent":43.5,"numberOfComponentSequences":8,"numberOfContigs":8,"numberOfScaffolds":8,"scaffoldL50":3,"scaffoldN50":2151,"totalNumberOfChromosomes":8,"totalSequenceLength":"13133","totalUngappedLength":"13133"},"currentAccession":"GCA_038587195.1","organism":{"organismName":"Influenza A virus (A/Guangzhou/GIRD74/2010(H1N1))","taxId":1282338},"sourceDatabase":"SOURCE_DATABASE_GENBANK"}
{"accession":"GCA_038588055.1","annotationInfo":{"name":"Annotation submitted by on behalf of JCVI/USGS National Wildlife Health Center/NCBI, National Center for Biotechnology Information, NIH","provider":"on behalf of JCVI/USGS National Wildlife Health Center/NCBI, National Center for Biotechnology Information, NIH","releaseDate":"2013-03-08","stats":{"geneCounts":{"proteinCoding":12,"total":12}}},"assemblyInfo":{"assemblyLevel":"Complete Genome","assemblyName":"ASM3858805v1","assemblyStatus":"current","assemblyType":"haploid","releaseDate":"2013-03-08","submitter":"on behalf of JCVI/USGS National Wildlife Health Center/NCBI, National Center for Biotechnology Information, NIH"},"assemblyStats":{"contigL50":3,"contigN50":2208,"gcCount":"5951","gcPercent":44.5,"numberOfComponentSequences":8,"numberOfContigs":8,"numberOfScaffolds":8,"scaffoldL50":3,"scaffoldN50":2208,"totalNumberOfChromosomes":8,"totalSequenceLength":"13393","totalUngappedLength":"13393"},"currentAccession":"GCA_038588055.1","organism":{"organismName":"Influenza A virus (A/green-winged teal/New Brunswick/00335/2010(H3N8))","taxId":1285015},"sourceDatabase":"SOURCE_DATABASE_GENBANK"}
{"accession":"GCA_038588505.1","annotationInfo":{"name":"Annotation submitted by on behalf of JCVI/USGS National Wildlife Health Center/NCBI, National Center for Biotechnology Information, NIH","provider":"on behalf of JCVI/USGS National Wildlife Health Center/NCBI, National Center for Biotechnology Information, NIH","releaseDate":"2013-03-08","stats":{"geneCounts":{"proteinCoding":12,"total":12}}},"assemblyInfo":{"assemblyLevel":"Complete Genome","assemblyName":"ASM3858850v1","assemblyStatus":"current","assemblyType":"haploid","releaseDate":"2013-03-08","submitter":"on behalf of JCVI/USGS National Wildlife Health Center/NCBI, National Center for Biotechnology Information, NIH"},"assemblyStats":{"contigL50":3,"contigN50":2195,"gcCount":"5958","gcPercent":44.5,"numberOfComponentSequences":8,"numberOfContigs":8,"numberOfScaffolds":8,"scaffoldL50":3,"scaffoldN50":2195,"totalNumberOfChromosomes":8,"totalSequenceLength":"13372","totalUngappedLength":"13372"},"currentAccession":"GCA_038588505.1","organism":{"organismName":"Influenza A virus (A/green-winged teal/New Brunswick/00333/2010(H1N1))","taxId":1284934},"sourceDatabase":"SOURCE_DATABASE_GENBANK"}
{"accession":"GCA_038588525.1","annotationInfo":{"name":"Annotation submitted by on behalf of JCVI/USGS National Wildlife Health Center/NCBI, National Center for Biotechnology Information, NIH","provider":"on behalf of JCVI/USGS National Wildlife Health Center/NCBI, National Center for Biotechnology Information, NIH","releaseDate":"2013-03-08","stats":{"geneCounts":{"proteinCoding":12,"total":12}}},"assemblyInfo":{"assemblyLevel":"Complete Genome","assemblyName":"ASM3858852v1","assemblyStatus":"current","assemblyType":"haploid","releaseDate":"2013-03-08","submitter":"on behalf of JCVI/USGS National Wildlife Health Center/NCBI, National Center for Biotechnology Information, NIH"},"assemblyStats":{"contigL50":3,"contigN50":2201,"gcCount":"5926","gcPercent":44.5,"numberOfComponentSequences":8,"numberOfContigs":8,"numberOfScaffolds":8,"scaffoldL50":3,"scaffoldN50":2201,"totalNumberOfChromosomes":8,"totalSequenceLength":"13370","totalUngappedLength":"13370"},"currentAccession":"GCA_038588525.1","organism":{"organismName":"Influenza A virus (A/green-winged teal/New Brunswick/00336/2010(H3N8))","taxId":1285016},"sourceDatabase":"SOURCE_DATABASE_GENBANK"}
{"accession":"GCA_038588605.1","annotationInfo":{"name":"Annotation submitted by on behalf of JCVI/USGS National Wildlife Health Center/NCBI, National Center for Biotechnology Information, NIH","provider":"on behalf of JCVI/USGS National Wildlife Health Center/NCBI, National Center for Biotechnology Information, NIH","releaseDate":"2013-03-08","stats":{"geneCounts":{"proteinCoding":12,"total":12}}},"assemblyInfo":{"assemblyLevel":"Complete Genome","assemblyName":"ASM3858860v1","assemblyStatus":"current","assemblyType":"haploid","releaseDate":"2013-03-08","submitter":"on behalf of JCVI/USGS National Wildlife Health Center/NCBI, National Center for Biotechnology Information, NIH"},"assemblyStats":{"contigL50":3,"contigN50":2208,"gcCount":"5930","gcPercent":44.5,"numberOfComponentSequences":8,"numberOfContigs":8,"numberOfScaffolds":8,"scaffoldL50":3,"scaffoldN50":2208,"totalNumberOfChromosomes":8,"totalSequenceLength":"13391","totalUngappedLength":"13391"},"currentAccession":"GCA_038588605.1","organism":{"organismName":"Influenza A virus (A/green-winged teal/Nova Scotia/00354/2010(H3N8))","taxId":1285017},"sourceDatabase":"SOURCE_DATABASE_GENBANK"}
{"accession":"GCA_038588725.1","annotationInfo":{"name":"Annotation submitted by on behalf of JCVI/USGS National Wildlife Health Center/NCBI, National Center for Biotechnology Information, NIH","provider":"on behalf of JCVI/USGS National Wildlife Health Center/NCBI, National Center for Biotechnology Information, NIH","releaseDate":"2013-03-08","stats":{"geneCounts":{"proteinCoding":12,"total":12}}},"assemblyInfo":{"assemblyLevel":"Complete Genome","assemblyName":"ASM3858872v1","assemblyStatus":"current","assemblyType":"haploid","releaseDate":"2013-03-08","submitter":"on behalf of JCVI/USGS National Wildlife Health Center/NCBI, National Center for Biotechnology Information, NIH"},"assemblyStats":{"contigL50":3,"contigN50":2201,"gcCount":"5963","gcPercent":44.5,"numberOfComponentSequences":8,"numberOfContigs":8,"numberOfScaffolds":8,"scaffoldL50":3,"scaffoldN50":2201,"totalNumberOfChromosomes":8,"totalSequenceLength":"13369","totalUngappedLength":"13369"},"currentAccession":"GCA_038588725.1","organism":{"organismName":"Influenza A virus (A/green-winged teal/New Brunswick/00392/2010(H7N7))","taxId":1285063},"sourceDatabase":"SOURCE_DATABASE_GENBANK"}
{"accession":"GCA_038589175.1","annotationInfo":{"name":"Annotation submitted by on behalf of JCVI/Massachusetts Institute of Technology/NCBI, National Center for Biotechnology Information, NIH","provider":"on behalf of JCVI/Massachusetts Institute of Technology/NCBI, National Center for Biotechnology Information, NIH","releaseDate":"2013-01-03","stats":{"geneCounts":{"proteinCoding":11,"total":11}}},"assemblyInfo":{"assemblyLevel":"Complete Genome","assemblyName":"ASM3858917v1","assemblyStatus":"current","assemblyType":"haploid","releaseDate":"2013-01-03","submitter":"on behalf of JCVI/Massachusetts Institute of Technology/NCBI, National Center for Biotechnology Information, NIH"},"assemblyStats":{"contigL50":3,"contigN50":2208,"gcCount":"5884","gcPercent":44.0,"numberOfComponentSequences":8,"numberOfContigs":8,"numberOfScaffolds":8,"scaffoldL50":3,"scaffoldN50":2208,"totalNumberOfChromosomes":8,"totalSequenceLength":"13314","totalUngappedLength":"13314"},"currentAccession":"GCA_038589175.1","organism":{"organismName":"Influenza A virus (A/glaucous-winged gull/Southeastern Alaska/10JR01572R0/2010(H16N3))","taxId":1228428},"sourceDatabase":"SOURCE_DATABASE_GENBANK"}
{"accession":"GCA_038589405.1","annotationInfo":{"name":"Annotation submitted by on behalf of JCVI/Massachusetts Institute of Technology/NCBI, National Center for Biotechnology Information, NIH","provider":"on behalf of JCVI/Massachusetts Institute of Technology/NCBI, National Center for Biotechnology Information, NIH","releaseDate":"2013-01-03","stats":{"geneCounts":{"proteinCoding":11,"total":11}}},"assemblyInfo":{"assemblyLevel":"Complete Genome","assemblyName":"ASM3858940v1","assemblyStatus":"current","assemblyType":"haploid","releaseDate":"2013-01-03","submitter":"on behalf of JCVI/Massachusetts Institute of Technology/NCBI, National Center for Biotechnology Information, NIH"},"assemblyStats":{"contigL50":3,"contigN50":2208,"gcCount":"5884","gcPercent":44.0,"numberOfComponentSequences":8,"numberOfContigs":8,"numberOfScaffolds":8,"scaffoldL50":3,"scaffoldN50":2208,"totalNumberOfChromosomes":8,"totalSequenceLength":"13314","totalUngappedLength":"13314"},"currentAccession":"GCA_038589405.1","organism":{"organismName":"Influenza A virus (A/gull/Southeastern Alaska/10JR01527R0/2010(H16N3))","taxId":1228431},"sourceDatabase":"SOURCE_DATABASE_GENBANK"}
{"accession":"GCA_038591575.1","annotationInfo":{"name":"Annotation submitted by on behalf of JCVI/USGS National Wildlife Health Center/NCBI, National Center for Biotechnology Information, NIH","provider":"on behalf of JCVI/USGS National Wildlife Health Center/NCBI, National Center for Biotechnology Information, NIH","releaseDate":"2013-03-08","stats":{"geneCounts":{"proteinCoding":12,"total":12}}},"assemblyInfo":{"assemblyLevel":"Complete Genome","assemblyName":"ASM3859157v1","assemblyStatus":"current","assemblyType":"haploid","releaseDate":"2013-03-08","submitter":"on behalf of JCVI/USGS National Wildlife Health Center/NCBI, National Center for Biotechnology Information, NIH"},"assemblyStats":{"contigL50":3,"contigN50":2208,"gcCount":"5949","gcPercent":44.5,"numberOfComponentSequences":8,"numberOfContigs":8,"numberOfScaffolds":8,"scaffoldL50":3,"scaffoldN50":2208,"totalNumberOfChromosomes":8,"totalSequenceLength":"13386","totalUngappedLength":"13386"},"currentAccession":"GCA_038591575.1","organism":{"organismName":"Influenza A virus (A/green-winged teal/Prince Edward Island/00838/2010(H3N8))","taxId":1285018},"sourceDatabase":"SOURCE_DATABASE_GENBANK"}
{"accession":"GCA_038591595.1","annotationInfo":{"name":"Annotation submitted by on behalf of JCVI/USGS National Wildlife Health Center/NCBI, National Center for Biotechnology Information, NIH","provider":"on behalf of JCVI/USGS National Wildlife Health Center/NCBI, National Center for Biotechnology Information, NIH","releaseDate":"2013-03-08","stats":{"geneCounts":{"proteinCoding":12,"total":12}}},"assemblyInfo":{"assemblyLevel":"Complete Genome","assemblyName":"ASM3859159v1","assemblyStatus":"current","assemblyType":"haploid","releaseDate":"2013-03-08","submitter":"on behalf of JCVI/USGS National Wildlife Health Center/NCBI, National Center for Biotechnology Information, NIH"},"assemblyStats":{"contigL50":3,"contigN50":2208,"gcCount":"5950","gcPercent":44.5,"numberOfComponentSequences":8,"numberOfContigs":8,"numberOfScaffolds":8,"scaffoldL50":3,"scaffoldN50":2208,"totalNumberOfChromosomes":8,"totalSequenceLength":"13388","totalUngappedLength":"13388"},"currentAccession":"GCA_038591595.1","organism":{"organismName":"Influenza A virus (A/green-winged teal/Prince Edward Island/00840/2010(H3N8))","taxId":1285020},"sourceDatabase":"SOURCE_DATABASE_GENBANK"}
{"accession":"GCA_038591955.1","annotationInfo":{"name":"Annotation submitted by on behalf of JCVI/USGS National Wildlife Health Center/NCBI, National Center for Biotechnology Information, NIH","provider":"on behalf of JCVI/USGS National Wildlife Health Center/NCBI, National Center for Biotechnology Information, NIH","releaseDate":"2013-03-08","stats":{"geneCounts":{"proteinCoding":12,"total":12}}},"assemblyInfo":{"assemblyLevel":"Complete Genome","assemblyName":"ASM3859195v1","assemblyStatus":"current","assemblyType":"haploid","releaseDate":"2013-03-08","submitter":"on behalf of JCVI/USGS National Wildlife Health Center/NCBI, National Center for Biotechnology Information, NIH"},"assemblyStats":{"contigL50":3,"contigN50":2192,"gcCount":"5960","gcPercent":44.5,"numberOfComponentSequences":8,"numberOfContigs":8,"numberOfScaffolds":8,"scaffoldL50":3,"scaffoldN50":2192,"totalNumberOfChromosomes":8,"totalSequenceLength":"13360","totalUngappedLength":"13360"},"currentAccession":"GCA_038591955.1","organism":{"organismName":"Influenza A virus (A/gadwall/Nova Scotia/00783/2010(H3N8))","taxId":1285013},"sourceDatabase":"SOURCE_DATABASE_GENBANK"}
{"accession":"GCA_038592095.1","annotationInfo":{"name":"Annotation submitted by on behalf of JCVI/Massachusetts Institute of Technology/NCBI, National Center for Biotechnology Information, NIH","provider":"on behalf of JCVI/Massachusetts Institute of Technology/NCBI, National Center for Biotechnology Information, NIH","releaseDate":"2013-01-03","stats":{"geneCounts":{"proteinCoding":11,"total":11}}},"assemblyInfo":{"assemblyLevel":"Complete Genome","assemblyName":"ASM3859209v1","assemblyStatus":"current","assemblyType":"haploid","releaseDate":"2013-01-03","submitter":"on behalf of JCVI/Massachusetts Institute of Technology/NCBI, National Center for Biotechnology Information, NIH"},"assemblyStats":{"contigL50":3,"contigN50":2208,"gcCount":"5892","gcPercent":44.0,"numberOfComponentSequences":8,"numberOfContigs":8,"numberOfScaffolds":8,"scaffoldL50":3,"scaffoldN50":2208,"totalNumberOfChromosomes":8,"totalSequenceLength":"13342","totalUngappedLength":"13342"},"currentAccession":"GCA_038592095.1","organism":{"organismName":"Influenza A virus (A/glaucous-winged gull/Southeastern Alaska/10JR01681R0/2010(H16N3))","taxId":1228429},"sourceDatabase":"SOURCE_DATABASE_GENBANK"}
{"accession":"GCA_038592105.1","annotationInfo":{"name":"Annotation submitted by on behalf of JCVI/USGS National Wildlife Health Center/NCBI, National Center for Biotechnology Information, NIH","provider":"on behalf of JCVI/USGS National Wildlife Health Center/NCBI, National Center for Biotechnology Information, NIH","releaseDate":"2013-03-08","stats":{"geneCounts":{"proteinCoding":12,"total":12}}},"assemblyInfo":{"assemblyLevel":"Complete Genome","assemblyName":"ASM3859210v1","assemblyStatus":"current","assemblyType":"haploid","releaseDate":"2013-03-08","submitter":"on behalf of JCVI/USGS National Wildlife Health Center/NCBI, National Center for Biotechnology Information, NIH"},"assemblyStats":{"contigL50":3,"contigN50":2201,"gcCount":"5946","gcPercent":44.5,"numberOfComponentSequences":8,"numberOfContigs":8,"numberOfScaffolds":8,"scaffoldL50":3,"scaffoldN50":2201,"totalNumberOfChromosomes":8,"totalSequenceLength":"13369","totalUngappedLength":"13369"},"currentAccession":"GCA_038592105.1","organism":{"organismName":"Influenza A virus (A/green-winged teal/Prince Edward Island/00839/2010(H3N8))","taxId":1285019},"sourceDatabase":"SOURCE_DATABASE_GENBANK"}
{"accession":"GCA_038592125.1","annotationInfo":{"name":"Annotation submitted by on behalf of JCVI/USGS National Wildlife Health Center/NCBI, National Center for Biotechnology Information, NIH","provider":"on behalf of JCVI/USGS National Wildlife Health Center/NCBI, National Center for Biotechnology Information, NIH","releaseDate":"2013-03-08","stats":{"geneCounts":{"proteinCoding":12,"total":12}}},"assemblyInfo":{"assemblyLevel":"Complete Genome","assemblyName":"ASM3859212v1","assemblyStatus":"current","assemblyType":"haploid","releaseDate":"2013-03-08","submitter":"on behalf of JCVI/USGS National Wildlife Health Center/NCBI, National Center for Biotechnology Information, NIH"},"assemblyStats":{"contigL50":3,"contigN50":2208,"gcCount":"5950","gcPercent":44.5,"numberOfComponentSequences":8,"numberOfContigs":8,"numberOfScaffolds":8,"scaffoldL50":3,"scaffoldN50":2208,"totalNumberOfChromosomes":8,"totalSequenceLength":"13388","totalUngappedLength":"13388"},"currentAccession":"GCA_038592125.1","organism":{"organismName":"Influenza A virus (A/green-winged teal/Prince Edward Island/00841/2010(H3N8))","taxId":1285021},"sourceDatabase":"SOURCE_DATABASE_GENBANK"}
{"accession":"GCA_038592215.1","annotationInfo":{"name":"Annotation submitted by on behalf of JCVI/Massachusetts Institute of Technology/NCBI, National Center for Biotechnology Information, NIH","provider":"on behalf of JCVI/Massachusetts Institute of Technology/NCBI, National Center for Biotechnology Information, NIH","releaseDate":"2012-09-10","stats":{"geneCounts":{"proteinCoding":11,"total":11}}},"assemblyInfo":{"assemblyLevel":"Complete Genome","assemblyName":"ASM3859221v1","assemblyStatus":"current","assemblyType":"haploid","releaseDate":"2012-09-10","submitter":"on behalf of JCVI/Massachusetts Institute of Technology/NCBI, National Center for Biotechnology Information, NIH"},"assemblyStats":{"contigL50":3,"contigN50":2208,"gcCount":"5933","gcPercent":44.5,"numberOfComponentSequences":8,"numberOfContigs":8,"numberOfScaffolds":8,"scaffoldL50":3,"scaffoldN50":2208,"totalNumberOfChromosomes":8,"totalSequenceLength":"13369","totalUngappedLength":"13369"},"currentAccession":"GCA_038592215.1","organism":{"organismName":"Influenza A virus (A/glaucous-winged gull/Southeastern Alaska/10JR01856R0/2010(H11N9))","taxId":1201021},"sourceDatabase":"SOURCE_DATABASE_GENBANK"}
{"accession":"GCA_038592485.1","annotationInfo":{"name":"Annotation submitted by on behalf of JCVI/USGS National Wildlife Health Center/NCBI, National Center for Biotechnology Information, NIH","provider":"on behalf of JCVI/USGS National Wildlife Health Center/NCBI, National Center for Biotechnology Information, NIH","releaseDate":"2013-03-08","stats":{"geneCounts":{"proteinCoding":12,"total":12}}},"assemblyInfo":{"assemblyLevel":"Complete Genome","assemblyName":"ASM3859248v1","assemblyStatus":"current","assemblyType":"haploid","releaseDate":"2013-03-08","submitter":"on behalf of JCVI/USGS National Wildlife Health Center/NCBI, National Center for Biotechnology Information, NIH"},"assemblyStats":{"contigL50":3,"contigN50":2192,"gcCount":"5961","gcPercent":44.5,"numberOfComponentSequences":8,"numberOfContigs":8,"numberOfScaffolds":8,"scaffoldL50":3,"scaffoldN50":2192,"totalNumberOfChromosomes":8,"totalSequenceLength":"13360","totalUngappedLength":"13360"},"currentAccession":"GCA_038592485.1","organism":{"organismName":"Influenza A virus (A/gadwall/Nova Scotia/00786/2010(H3N8))","taxId":1285014},"sourceDatabase":"SOURCE_DATABASE_GENBANK"}
{"accession":"GCA_038592605.1","annotationInfo":{"name":"Annotation submitted by on behalf of JCVI/Massachusetts Institute of Technology/NCBI, National Center for Biotechnology Information, NIH","provider":"on behalf of JCVI/Massachusetts Institute of Technology/NCBI, National Center for Biotechnology Information, NIH","releaseDate":"2013-01-04","stats":{"geneCounts":{"proteinCoding":11,"total":11}}},"assemblyInfo":{"assemblyLevel":"Complete Genome","assemblyName":"ASM3859260v1","assemblyStatus":"current","assemblyType":"haploid","releaseDate":"2013-01-04","submitter":"on behalf of JCVI/Massachusetts Institute of Technology/NCBI, National Center for Biotechnology Information, NIH"},"assemblyStats":{"contigL50":3,"contigN50":2208,"gcCount":"5893","gcPercent":44.0,"numberOfComponentSequences":8,"numberOfContigs":8,"numberOfScaffolds":8,"scaffoldL50":3,"scaffoldN50":2208,"totalNumberOfChromosomes":8,"totalSequenceLength":"13342","totalUngappedLength":"13342"},"currentAccession":"GCA_038592605.1","organism":{"organismName":"Influenza A virus (A/glaucous-winged gull/Southeastern Alaska/10JR01700R0/2010(H16N3))","taxId":1277638},"sourceDatabase":"SOURCE_DATABASE_GENBANK"}
{"accession":"GCA_038592655.1","annotationInfo":{"name":"Annotation submitted by on behalf of JCVI/Massachusetts Institute of Technology/NCBI, National Center for Biotechnology Information, NIH","provider":"on behalf of JCVI/Massachusetts Institute of Technology/NCBI, National Center for Biotechnology Information, NIH","releaseDate":"2013-01-03","stats":{"geneCounts":{"proteinCoding":11,"total":11}}},"assemblyInfo":{"assemblyLevel":"Complete Genome","assemblyName":"ASM3859265v1","assemblyStatus":"current","assemblyType":"haploid","releaseDate":"2013-01-03","submitter":"on behalf of JCVI/Massachusetts Institute of Technology/NCBI, National Center for Biotechnology Information, NIH"},"assemblyStats":{"contigL50":3,"contigN50":2208,"gcCount":"5904","gcPercent":44.0,"numberOfComponentSequences":8,"numberOfContigs":8,"numberOfScaffolds":8,"scaffoldL50":3,"scaffoldN50":2208,"totalNumberOfChromosomes":8,"totalSequenceLength":"13342","totalUngappedLength":"13342"},"currentAccession":"GCA_038592655.1","organism":{"organismName":"Influenza A virus (A/glaucous-winged gull/Southeastern Alaska/10JR01811R0/2010(H16N3))","taxId":1228430},"sourceDatabase":"SOURCE_DATABASE_GENBANK"}
{"accession":"GCA_038592665.1","annotationInfo":{"name":"Annotation submitted by on behalf of JCVI/Massachusetts Institute of Technology/NCBI, National Center for Biotechnology Information, NIH","provider":"on behalf of JCVI/Massachusetts Institute of Technology/NCBI, National Center for Biotechnology Information, NIH","releaseDate":"2016-01-21","stats":{"geneCounts":{"proteinCoding":12,"total":12}}},"assemblyInfo":{"assemblyLevel":"Complete Genome","assemblyName":"ASM3859266v1","assemblyStatus":"current","assemblyType":"haploid","bioprojectAccession":"PRJNA183620","bioprojectLineage":[{"bioprojects":[{"accession":"PRJNA183620","title":"Influenza Virus Genome Sequencing Project"}]}],"releaseDate":"2016-01-20","submitter":"on behalf of JCVI/Massachusetts Institute of Technology/NCBI, National Center for Biotechnology Information, NIH"},"assemblyStats":{"contigL50":3,"contigN50":2196,"gcCount":"5847","gcPercent":44.0,"numberOfComponentSequences":8,"numberOfContigs":8,"numberOfScaffolds":8,"scaffoldL50":3,"scaffoldN50":2196,"totalNumberOfChromosomes":8,"totalSequenceLength":"13255","totalUngappedLength":"13255"},"currentAccession":"GCA_038592665.1","organism":{"organismName":"Influenza A virus (A/glaucous-winged gull/Southcentral Alaska/10JR01814/2010(H16N3))","taxId":1766407},"sourceDatabase":"SOURCE_DATABASE_GENBANK"}
{"accession":"GCA_038597705.1","annotationInfo":{"name":"Annotation submitted by Biology, Memorial University of Newfoundland and Labrador","provider":"Biology, Memorial University of Newfoundland and Labrador","releaseDate":"2014-05-02","stats":{"geneCounts":{"proteinCoding":10,"total":10}}},"assemblyInfo":{"assemblyLevel":"Complete Genome","assemblyName":"ASM3859770v1","assemblyStatus":"current","assemblyType":"haploid","releaseDate":"2013-04-23","sequencingTech":"Sanger dideoxy sequencing","submitter":"Biology, Memorial University of Newfoundland and Labrador"},"assemblyStats":{"contigL50":4,"contigN50":849,"gcCount":"3086","gcPercent":44.5,"numberOfComponentSequences":8,"numberOfContigs":8,"numberOfScaffolds":8,"scaffoldL50":4,"scaffoldN50":849,"totalNumberOfChromosomes":8,"totalSequenceLength":"6959","totalUngappedLength":"6959"},"currentAccession":"GCA_038597705.1","organism":{"organismName":"Influenza A virus (A/great black-backed gull/Newfoundland/YH038/2010(H13N6))","taxId":1313082},"sourceDatabase":"SOURCE_DATABASE_GENBANK"}
{"accession":"GCA_038598705.1","annotationInfo":{"name":"Annotation submitted by on behalf of JCVI/Ohio State University/NCBI, National Center for Biotechnology Information, NIH","provider":"on behalf of JCVI/Ohio State University/NCBI, National Center for Biotechnology Information, NIH","releaseDate":"2013-01-30","stats":{"geneCounts":{"proteinCoding":11,"total":11}}},"assemblyInfo":{"assemblyLevel":"Complete Genome","assemblyName":"ASM3859870v1","assemblyStatus":"current","assemblyType":"haploid","releaseDate":"2013-01-30","submitter":"on behalf of JCVI/Ohio State University/NCBI, National Center for Biotechnology Information, NIH"},"assemblyStats":{"contigL50":3,"contigN50":2208,"gcCount":"5947","gcPercent":44.5,"numberOfComponentSequences":8,"numberOfContigs":8,"numberOfScaffolds":8,"scaffoldL50":3,"scaffoldN50":2208,"totalNumberOfChromosomes":8,"totalSequenceLength":"13389","totalUngappedLength":"13389"},"currentAccession":"GCA_038598705.1","organism":{"organismName":"Influenza A virus (A/gadwall/Iowa/10OS2753/2010(H3N8))","taxId":1267664},"sourceDatabase":"SOURCE_DATABASE_GENBANK"}
{"accession":"GCA_038598935.1","annotationInfo":{"name":"Annotation submitted by on behalf of JCVI/Ohio State University/NCBI, National Center for Biotechnology Information, NIH","provider":"on behalf of JCVI/Ohio State University/NCBI, National Center for Biotechnology Information, NIH","releaseDate":"2013-01-30","stats":{"geneCounts":{"proteinCoding":11,"total":11}}},"assemblyInfo":{"assemblyLevel":"Complete Genome","assemblyName":"ASM3859893v1","assemblyStatus":"current","assemblyType":"haploid","releaseDate":"2013-01-30","submitter":"on behalf of JCVI/Ohio State University/NCBI, National Center for Biotechnology Information, NIH"},"assemblyStats":{"contigL50":3,"contigN50":2208,"gcCount":"5948","gcPercent":44.5,"numberOfComponentSequences":8,"numberOfContigs":8,"numberOfScaffolds":8,"scaffoldL50":3,"scaffoldN50":2208,"totalNumberOfChromosomes":8,"totalSequenceLength":"13333","totalUngappedLength":"13333"},"currentAccession":"GCA_038598935.1","organism":{"organismName":"Influenza A virus (A/gadwall/Wisconsin/10OS3122/2010(H11N9))","taxId":1267620},"sourceDatabase":"SOURCE_DATABASE_GENBANK"}
{"accession":"GCA_038599435.1","annotationInfo":{"name":"Annotation submitted by on behalf of JCVI/Ohio State University/NCBI, National Center for Biotechnology Information, NIH","provider":"on behalf of JCVI/Ohio State University/NCBI, National Center for Biotechnology Information, NIH","releaseDate":"2013-01-30","stats":{"geneCounts":{"proteinCoding":11,"total":11}}},"assemblyInfo":{"assemblyLevel":"Complete Genome","assemblyName":"ASM3859943v1","assemblyStatus":"current","assemblyType":"haploid","releaseDate":"2013-01-30","submitter":"on behalf of JCVI/Ohio State University/NCBI, National Center for Biotechnology Information, NIH"},"assemblyStats":{"contigL50":3,"contigN50":2208,"gcCount":"5897","gcPercent":44.0,"numberOfComponentSequences":8,"numberOfContigs":8,"numberOfScaffolds":8,"scaffoldL50":3,"scaffoldN50":2208,"totalNumberOfChromosomes":8,"totalSequenceLength":"13390","totalUngappedLength":"13390"},"currentAccession":"GCA_038599435.1","organism":{"organismName":"Influenza A virus (A/gadwall/Illinois/10OS3342/2010(H6N1))","taxId":1267701},"sourceDatabase":"SOURCE_DATABASE_GENBANK"}
{"accession":"GCA_038599885.1","annotationInfo":{"name":"Annotation submitted by on behalf of JCVI/Ohio State University/NCBI, National Center for Biotechnology Information, NIH","provider":"on behalf of JCVI/Ohio State University/NCBI, National Center for Biotechnology Information, NIH","releaseDate":"2013-01-30","stats":{"geneCounts":{"proteinCoding":11,"total":11}}},"assemblyInfo":{"assemblyLevel":"Complete Genome","assemblyName":"ASM3859988v1","assemblyStatus":"current","assemblyType":"haploid","releaseDate":"2013-01-30","submitter":"on behalf of JCVI/Ohio State University/NCBI, National Center for Biotechnology Information, NIH"},"assemblyStats":{"contigL50":3,"contigN50":2201,"gcCount":"5926","gcPercent":44.5,"numberOfComponentSequences":8,"numberOfContigs":8,"numberOfScaffolds":8,"scaffoldL50":3,"scaffoldN50":2201,"totalNumberOfChromosomes":8,"totalSequenceLength":"13370","totalUngappedLength":"13370"},"currentAccession":"GCA_038599885.1","organism":{"organismName":"Influenza A virus (A/gadwall/Illinois/10OS3384/2010(H11N2))","taxId":1267610},"sourceDatabase":"SOURCE_DATABASE_GENBANK"}
{"accession":"GCA_038601055.1","annotationInfo":{"name":"Annotation submitted by on behalf of JCVI/Ohio State University/NCBI, National Center for Biotechnology Information, NIH","provider":"on behalf of JCVI/Ohio State University/NCBI, National Center for Biotechnology Information, NIH","releaseDate":"2013-01-30","stats":{"geneCounts":{"proteinCoding":11,"total":11}}},"assemblyInfo":{"assemblyLevel":"Complete Genome","assemblyName":"ASM3860105v1","assemblyStatus":"current","assemblyType":"haploid","releaseDate":"2013-01-30","submitter":"on behalf of JCVI/Ohio State University/NCBI, National Center for Biotechnology Information, NIH"},"assemblyStats":{"contigL50":3,"contigN50":2208,"gcCount":"5928","gcPercent":44.0,"numberOfComponentSequences":8,"numberOfContigs":8,"numberOfScaffolds":8,"scaffoldL50":3,"scaffoldN50":2208,"totalNumberOfChromosomes":8,"totalSequenceLength":"13416","totalUngappedLength":"13416"},"currentAccession":"GCA_038601055.1","organism":{"organismName":"Influenza A virus (A/gadwall/Missouri/10MO0280/2010(H5N2))","taxId":1267695},"sourceDatabase":"SOURCE_DATABASE_GENBANK"}
{"accession":"GCA_038601125.1","annotationInfo":{"name":"Annotation submitted by Center for Research on Influenza Pathogenesis (CRIP)","provider":"Center for Research on Influenza Pathogenesis (CRIP)","releaseDate":"2016-11-19","stats":{"geneCounts":{"proteinCoding":12,"total":12}}},"assemblyInfo":{"assemblyLevel":"Complete Genome","assemblyMethod":"Trinity/Inchworm v. r20140413p1","assemblyName":"ASM3860112v1","assemblyStatus":"current","assemblyType":"haploid","bioprojectAccession":"PRJNA342595","bioprojectLineage":[{"bioprojects":[{"accession":"PRJNA342595","parentAccessions":["PRJNA292643"],"title":"Diversity and evolution of Avian Influenza (AI) viruses in poultry and wild birds"},{"accession":"PRJNA292643","parentAccessions":["PRJNA292584"],"title":"Center for Research on Influenza Pathogenesis (CRIP)"},{"accession":"PRJNA292584","title":"NIAID Centers of Excellence for Influenza Research and Surveillance"}]}],"releaseDate":"2016-11-14","sequencingTech":"Illumina","submitter":"Center for Research on Influenza Pathogenesis (CRIP)"},"assemblyStats":{"contigL50":3,"contigN50":2233,"gcCount":"6019","gcPercent":44.0,"numberOfComponentSequences":8,"numberOfContigs":8,"numberOfScaffolds":8,"scaffoldL50":3,"scaffoldN50":2233,"totalNumberOfChromosomes":8,"totalSequenceLength":"13617","totalUngappedLength":"13617"},"currentAccession":"GCA_038601125.1","organism":{"organismName":"Influenza A virus (A/greater white-fronted goose/Netherlands/5/2010(H5N3))","taxId":1908087},"sourceDatabase":"SOURCE_DATABASE_GENBANK"}
{"accession":"GCA_038601425.1","annotationInfo":{"name":"Annotation submitted by on behalf of JCVI/Ohio State University/NCBI, National Center for Biotechnology Information, NIH","provider":"on behalf of JCVI/Ohio State University/NCBI, National Center for Biotechnology Information, NIH","releaseDate":"2013-01-30","stats":{"geneCounts":{"proteinCoding":11,"total":11}}},"assemblyInfo":{"assemblyLevel":"Complete Genome","assemblyName":"ASM3860142v1","assemblyStatus":"current","assemblyType":"haploid","releaseDate":"2013-01-30","submitter":"on behalf of JCVI/Ohio State University/NCBI, National Center for Biotechnology Information, NIH"},"assemblyStats":{"contigL50":3,"contigN50":2208,"gcCount":"5900","gcPercent":44.0,"numberOfComponentSequences":8,"numberOfContigs":8,"numberOfScaffolds":8,"scaffoldL50":3,"scaffoldN50":2208,"totalNumberOfChromosomes":8,"totalSequenceLength":"13395","totalUngappedLength":"13395"},"currentAccession":"GCA_038601425.1","organism":{"organismName":"Influenza A virus (A/gadwall/Missouri/10MO095/2010(H6N1))","taxId":1267702},"sourceDatabase":"SOURCE_DATABASE_GENBANK"}
{"accession":"GCA_038601545.1","annotationInfo":{"name":"Annotation submitted by Center for Research on Influenza Pathogenesis (CRIP)","provider":"Center for Research on Influenza Pathogenesis (CRIP)","releaseDate":"2016-11-19","stats":{"geneCounts":{"proteinCoding":12,"total":12}}},"assemblyInfo":{"assemblyLevel":"Complete Genome","assemblyMethod":"Trinity/Inchworm v. r20140413p1","assemblyName":"ASM3860154v1","assemblyStatus":"current","assemblyType":"haploid","bioprojectAccession":"PRJNA342595","bioprojectLineage":[{"bioprojects":[{"accession":"PRJNA342595","parentAccessions":["PRJNA292643"],"title":"Diversity and evolution of Avian Influenza (AI) viruses in poultry and wild birds"},{"accession":"PRJNA292643","parentAccessions":["PRJNA292584"],"title":"Center for Research on Influenza Pathogenesis (CRIP)"},{"accession":"PRJNA292584","title":"NIAID Centers of Excellence for Influenza Research and Surveillance"}]}],"releaseDate":"2016-11-14","sequencingTech":"Illumina","submitter":"Center for Research on Influenza Pathogenesis (CRIP)"},"assemblyStats":{"contigL50":3,"contigN50":2233,"gcCount":"6044","gcPercent":44.5,"numberOfComponentSequences":8,"numberOfContigs":8,"numberOfScaffolds":8,"scaffoldL50":3,"scaffoldN50":2233,"totalNumberOfChromosomes":8,"totalSequenceLength":"13607","totalUngappedLength":"13607"},"currentAccession":"GCA_038601545.1","organism":{"organismName":"Influenza A virus (A/greater white-fronted goose/Netherlands/6/2010(H6N2))","taxId":1908090},"sourceDatabase":"SOURCE_DATABASE_GENBANK"}
{"accession":"GCA_038602875.1","annotationInfo":{"name":"Annotation submitted by Virology & Emerging Infections, US Naval Medical Research Unit No 6","provider":"Virology & Emerging Infections, US Naval Medical Research Unit No 6","releaseDate":"2016-03-16","stats":{"geneCounts":{"proteinCoding":11,"total":11}}},"assemblyInfo":{"assemblyLevel":"Complete Genome","assemblyName":"ASM3860287v1","assemblyStatus":"current","assemblyType":"haploid","releaseDate":"2015-06-15","sequencingTech":"Sanger dideoxy sequencing","submitter":"Virology & Emerging Infections, US Naval Medical Research Unit No 6"},"assemblyStats":{"contigL50":4,"contigN50":1258,"gcCount":"4507","gcPercent":44.5,"numberOfComponentSequences":8,"numberOfContigs":8,"numberOfScaffolds":8,"scaffoldL50":4,"scaffoldN50":1258,"totalNumberOfChromosomes":8,"totalSequenceLength":"10175","totalUngappedLength":"10175"},"currentAccession":"GCA_038602875.1","organism":{"organismName":"Influenza A virus (A/gull/Peru/CH121/2010(H13N2))","taxId":1658146},"sourceDatabase":"SOURCE_DATABASE_GENBANK"}
{"accession":"GCA_038603255.1","annotationInfo":{"name":"Annotation submitted by on behalf of JCVI/Ohio State University/NCBI, National Center for Biotechnology Information, NIH","provider":"on behalf of JCVI/Ohio State University/NCBI, National Center for Biotechnology Information, NIH","releaseDate":"2013-01-30","stats":{"geneCounts":{"proteinCoding":11,"total":11}}},"assemblyInfo":{"assemblyLevel":"Complete Genome","assemblyName":"ASM3860325v1","assemblyStatus":"current","assemblyType":"haploid","releaseDate":"2013-01-30","submitter":"on behalf of JCVI/Ohio State University/NCBI, National Center for Biotechnology Information, NIH"},"assemblyStats":{"contigL50":3,"contigN50":2197,"gcCount":"5878","gcPercent":44.0,"numberOfComponentSequences":8,"numberOfContigs":8,"numberOfScaffolds":8,"scaffoldL50":3,"scaffoldN50":2197,"totalNumberOfChromosomes":8,"totalSequenceLength":"13384","totalUngappedLength":"13384"},"currentAccession":"GCA_038603255.1","organism":{"organismName":"Influenza A virus (A/gadwall/Mississippi/10OS4531/2010(H6N2))","taxId":1267707},"sourceDatabase":"SOURCE_DATABASE_GENBANK"}
{"accession":"GCA_038603335.1","annotationInfo":{"name":"Annotation submitted by on behalf of JCVI/Ohio State University/NCBI, National Center for Biotechnology Information, NIH","provider":"on behalf of JCVI/Ohio State University/NCBI, National Center for Biotechnology Information, NIH","releaseDate":"2013-01-30","stats":{"geneCounts":{"proteinCoding":11,"total":11}}},"assemblyInfo":{"assemblyLevel":"Complete Genome","assemblyName":"ASM3860333v1","assemblyStatus":"current","assemblyType":"haploid","releaseDate":"2013-01-30","submitter":"on behalf of JCVI/Ohio State University/NCBI, National Center for Biotechnology Information, NIH"},"assemblyStats":{"contigL50":3,"contigN50":2208,"gcCount":"5956","gcPercent":44.5,"numberOfComponentSequences":8,"numberOfContigs":8,"numberOfScaffolds":8,"scaffoldL50":3,"scaffoldN50":2208,"totalNumberOfChromosomes":8,"totalSequenceLength":"13372","totalUngappedLength":"13372"},"currentAccession":"GCA_038603335.1","organism":{"organismName":"Influenza A virus (A/gadwall/Missouri/10OS4731/2010(H7N3))","taxId":1267714},"sourceDatabase":"SOURCE_DATABASE_GENBANK"}
{"accession":"GCA_038605825.1","annotationInfo":{"name":"Annotation submitted by Key Laboratory of Animal Infectious Diseases, Ministry of Agriculture, Yangzhou University","provider":"Key Laboratory of Animal Infectious Diseases, Ministry of Agriculture, Yangzhou University","releaseDate":"2012-10-11","stats":{"geneCounts":{"proteinCoding":10,"total":10}}},"assemblyInfo":{"assemblyLevel":"Complete Genome","assemblyName":"ASM3860582v1","assemblyStatus":"current","assemblyType":"haploid","releaseDate":"2011-12-05","submitter":"Key Laboratory of Animal Infectious Diseases, Ministry of Agriculture, Yangzhou University"},"assemblyStats":{"contigL50":3,"contigN50":2151,"gcCount":"5803","gcPercent":44.0,"numberOfComponentSequences":8,"numberOfContigs":8,"numberOfScaffolds":8,"scaffoldL50":3,"scaffoldN50":2151,"totalNumberOfChromosomes":8,"totalSequenceLength":"13139","totalUngappedLength":"13139"},"currentAccession":"GCA_038605825.1","organism":{"organismName":"Influenza A virus (A/goose/Eastern China/1112/2011(H5N2))","taxId":1117050},"sourceDatabase":"SOURCE_DATABASE_GENBANK"}
{"accession":"GCA_038606265.1","annotationInfo":{"name":"Annotation submitted by Center for Research on Influenza Pathogenesis (CRIP)","provider":"Center for Research on Influenza Pathogenesis (CRIP)","releaseDate":"2016-11-19","stats":{"geneCounts":{"proteinCoding":12,"total":12}}},"assemblyInfo":{"assemblyLevel":"Complete Genome","assemblyMethod":"Trinity/Inchworm v. r20140413p1","assemblyName":"ASM3860626v1","assemblyStatus":"current","assemblyType":"haploid","bioprojectAccession":"PRJNA342595","bioprojectLineage":[{"bioprojects":[{"accession":"PRJNA342595","parentAccessions":["PRJNA292643"],"title":"Diversity and evolution of Avian Influenza (AI) viruses in poultry and wild birds"},{"accession":"PRJNA292643","parentAccessions":["PRJNA292584"],"title":"Center for Research on Influenza Pathogenesis (CRIP)"},{"accession":"PRJNA292584","title":"NIAID Centers of Excellence for Influenza Research and Surveillance"}]}],"releaseDate":"2016-11-14","sequencingTech":"Illumina","submitter":"Center for Research on Influenza Pathogenesis (CRIP)"},"assemblyStats":{"contigL50":3,"contigN50":2233,"gcCount":"6075","gcPercent":44.5,"numberOfComponentSequences":8,"numberOfContigs":8,"numberOfScaffolds":8,"scaffoldL50":3,"scaffoldN50":2233,"totalNumberOfChromosomes":8,"totalSequenceLength":"13601","totalUngappedLength":"13601"},"currentAccession":"GCA_038606265.1","organism":{"organismName":"Influenza A virus (A/greater white-fronted goose/Netherlands/1/2011(H6N8))","taxId":1908070},"sourceDatabase":"SOURCE_DATABASE_GENBANK"}
{"accession":"GCA_038606685.1","annotationInfo":{"name":"Annotation submitted by Center for Research on Influenza Pathogenesis (CRIP)","provider":"Center for Research on Influenza Pathogenesis (CRIP)","releaseDate":"2016-11-19","stats":{"geneCounts":{"proteinCoding":12,"total":12}}},"assemblyInfo":{"assemblyLevel":"Complete Genome","assemblyMethod":"Trinity/Inchworm v. r20140413p1","assemblyName":"ASM3860668v1","assemblyStatus":"current","assemblyType":"haploid","bioprojectAccession":"PRJNA342595","bioprojectLineage":[{"bioprojects":[{"accession":"PRJNA342595","parentAccessions":["PRJNA292643"],"title":"Diversity and evolution of Avian Influenza (AI) viruses in poultry and wild birds"},{"accession":"PRJNA292643","parentAccessions":["PRJNA292584"],"title":"Center for Research on Influenza Pathogenesis (CRIP)"},{"accession":"PRJNA292584","title":"NIAID Centers of Excellence for Influenza Research and Surveillance"}]}],"releaseDate":"2016-11-14","sequencingTech":"Illumina","submitter":"Center for Research on Influenza Pathogenesis (CRIP)"},"assemblyStats":{"contigL50":3,"contigN50":2233,"gcCount":"6028","gcPercent":44.5,"numberOfComponentSequences":8,"numberOfContigs":8,"numberOfScaffolds":8,"scaffoldL50":3,"scaffoldN50":2233,"totalNumberOfChromosomes":8,"totalSequenceLength":"13607","totalUngappedLength":"13607"},"currentAccession":"GCA_038606685.1","organism":{"organismName":"Influenza A virus (A/greater white-fronted goose/Netherlands/3/2011(H6N2))","taxId":1908080},"sourceDatabase":"SOURCE_DATABASE_GENBANK"}
{"accession":"GCA_038606805.1","annotationInfo":{"name":"Annotation submitted by Center for Research on Influenza Pathogenesis (CRIP)","provider":"Center for Research on Influenza Pathogenesis (CRIP)","releaseDate":"2016-11-19","stats":{"geneCounts":{"proteinCoding":12,"total":12}}},"assemblyInfo":{"assemblyLevel":"Complete Genome","assemblyMethod":"Trinity/Inchworm v. r20140413p1","assemblyName":"ASM3860680v1","assemblyStatus":"current","assemblyType":"haploid","bioprojectAccession":"PRJNA342595","bioprojectLineage":[{"bioprojects":[{"accession":"PRJNA342595","parentAccessions":["PRJNA292643"],"title":"Diversity and evolution of Avian Influenza (AI) viruses in poultry and wild birds"},{"accession":"PRJNA292643","parentAccessions":["PRJNA292584"],"title":"Center for Research on Influenza Pathogenesis (CRIP)"},{"accession":"PRJNA292584","title":"NIAID Centers of Excellence for Influenza Research and Surveillance"}]}],"releaseDate":"2016-11-14","sequencingTech":"Illumina","submitter":"Center for Research on Influenza Pathogenesis (CRIP)"},"assemblyStats":{"contigL50":3,"contigN50":2233,"gcCount":"5998","gcPercent":44.0,"numberOfComponentSequences":8,"numberOfContigs":8,"numberOfScaffolds":8,"scaffoldL50":3,"scaffoldN50":2233,"totalNumberOfChromosomes":8,"totalSequenceLength":"13607","totalUngappedLength":"13607"},"currentAccession":"GCA_038606805.1","organism":{"organismName":"Influenza A virus (A/greater white-fronted goose/Netherlands/2/2011(H6N2))","taxId":1908077},"sourceDatabase":"SOURCE_DATABASE_GENBANK"}
{"accession":"GCA_038607125.1","annotationInfo":{"name":"Annotation submitted by on behalf of JCVI/University of Minnesota/NCBI, National Center for Biotechnology Information, NIH","provider":"on behalf of JCVI/University of Minnesota/NCBI, National Center for Biotechnology Information, NIH","releaseDate":"2012-12-21","stats":{"geneCounts":{"other":1,"proteinCoding":10,"total":11}}},"assemblyInfo":{"assemblyLevel":"Complete Genome","assemblyName":"ASM3860712v1","assemblyStatus":"current","assemblyType":"haploid","bioprojectAccession":"PRJNA37813","bioprojectLineage":[{"bioprojects":[{"accession":"PRJNA37813","title":"2009 H1N1 Flu Outbreak"}]}],"releaseDate":"2012-12-21","submitter":"on behalf of JCVI/University of Minnesota/NCBI, National Center for Biotechnology Information, NIH"},"assemblyStats":{"contigL50":3,"contigN50":2176,"gcCount":"5794","gcPercent":43.5,"numberOfComponentSequences":8,"numberOfContigs":8,"numberOfScaffolds":8,"scaffoldL50":3,"scaffoldN50":2176,"totalNumberOfChromosomes":8,"totalSequenceLength":"13381","totalUngappedLength":"13381"},"currentAccession":"GCA_038607125.1","organism":{"organismName":"Influenza A virus (A/Hamburg/INS535/2011(H1N1))","taxId":1228484},"sourceDatabase":"SOURCE_DATABASE_GENBANK"}
{"accession":"GCA_038607425.1","annotationInfo":{"name":"Annotation submitted by Infectious Diseases, SJCRH","provider":"Infectious Diseases, SJCRH","releaseDate":"2014-06-26","stats":{"geneCounts":{"proteinCoding":12,"total":12}}},"assemblyInfo":{"assemblyLevel":"Complete Genome","assemblyName":"ASM3860742v1","assemblyStatus":"current","assemblyType":"haploid","releaseDate":"2013-12-09","submitter":"Infectious Diseases, SJCRH"},"assemblyStats":{"contigL50":3,"contigN50":2183,"gcCount":"5818","gcPercent":43.5,"numberOfComponentSequences":8,"numberOfContigs":8,"numberOfScaffolds":8,"scaffoldL50":3,"scaffoldN50":2183,"totalNumberOfChromosomes":8,"totalSequenceLength":"13349","totalUngappedLength":"13349"},"currentAccession":"GCA_038607425.1","organism":{"organismName":"Influenza A virus (A/goose/Egypt/M2788A/2011(H5N1))","taxId":1090956},"sourceDatabase":"SOURCE_DATABASE_GENBANK"}
{"accession":"GCA_038607445.1","annotationInfo":{"name":"Annotation submitted by Infectious Diseases, SJCRH","provider":"Infectious Diseases, SJCRH","releaseDate":"2014-06-26","stats":{"geneCounts":{"proteinCoding":12,"total":12}}},"assemblyInfo":{"assemblyLevel":"Complete Genome","assemblyName":"ASM3860744v1","assemblyStatus":"current","assemblyType":"haploid","releaseDate":"2013-12-09","submitter":"Infectious Diseases, SJCRH"},"assemblyStats":{"contigL50":3,"contigN50":2196,"gcCount":"5807","gcPercent":43.5,"numberOfComponentSequences":8,"numberOfContigs":8,"numberOfScaffolds":8,"scaffoldL50":3,"scaffoldN50":2196,"totalNumberOfChromosomes":8,"totalSequenceLength":"13309","totalUngappedLength":"13309"},"currentAccession":"GCA_038607445.1","organism":{"organismName":"Influenza A virus (A/goose/Egypt/M2794A/2011(H5N1))","taxId":1090964},"sourceDatabase":"SOURCE_DATABASE_GENBANK"}
{"accession":"GCA_038607495.1","annotationInfo":{"name":"Annotation submitted by Center for Research on Influenza Pathogenesis (CRIP)","provider":"Center for Research on Influenza Pathogenesis (CRIP)","releaseDate":"2016-11-19","stats":{"geneCounts":{"proteinCoding":12,"total":12}}},"assemblyInfo":{"assemblyLevel":"Complete Genome","assemblyMethod":"Trinity/Inchworm v. r20140413p1","assemblyName":"ASM3860749v1","assemblyStatus":"current","assemblyType":"haploid","bioprojectAccession":"PRJNA342595","bioprojectLineage":[{"bioprojects":[{"accession":"PRJNA342595","parentAccessions":["PRJNA292643"],"title":"Diversity and evolution of Avian Influenza (AI) viruses in poultry and wild birds"},{"accession":"PRJNA292643","parentAccessions":["PRJNA292584"],"title":"Center for Research on Influenza Pathogenesis (CRIP)"},{"accession":"PRJNA292584","title":"NIAID Centers of Excellence for Influenza Research and Surveillance"}]}],"releaseDate":"2016-11-14","sequencingTech":"Illumina","submitter":"Center for Research on Influenza Pathogenesis (CRIP)"},"assemblyStats":{"contigL50":3,"contigN50":2233,"gcCount":"6096","gcPercent":44.5,"numberOfComponentSequences":8,"numberOfContigs":8,"numberOfScaffolds":8,"scaffoldL50":3,"scaffoldN50":2233,"totalNumberOfChromosomes":8,"totalSequenceLength":"13632","totalUngappedLength":"13632"},"currentAccession":"GCA_038607495.1","organism":{"organismName":"Influenza A virus (A/greater white-fronted goose/Netherlands/4/2011(H1N1))","taxId":1908085},"sourceDatabase":"SOURCE_DATABASE_GENBANK"}
{"accession":"GCA_038607795.1","annotationInfo":{"name":"Annotation submitted by Infectious Diseases, SJCRH","provider":"Infectious Diseases, SJCRH","releaseDate":"2014-06-23","stats":{"geneCounts":{"proteinCoding":12,"total":12}}},"assemblyInfo":{"assemblyLevel":"Complete Genome","assemblyName":"ASM3860779v1","assemblyStatus":"current","assemblyType":"haploid","releaseDate":"2013-12-09","submitter":"Infectious Diseases, SJCRH"},"assemblyStats":{"contigL50":3,"contigN50":2193,"gcCount":"5829","gcPercent":43.5,"numberOfComponentSequences":8,"numberOfContigs":8,"numberOfScaffolds":8,"scaffoldL50":3,"scaffoldN50":2193,"totalNumberOfChromosomes":8,"totalSequenceLength":"13372","totalUngappedLength":"13372"},"currentAccession":"GCA_038607795.1","organism":{"organismName":"Influenza A virus (A/goose/Egypt/M2788E/2011(H5N1))","taxId":1090958},"sourceDatabase":"SOURCE_DATABASE_GENBANK"}
{"accession":"GCA_038607815.1","annotationInfo":{"name":"Annotation submitted by Infectious Diseases, SJCRH","provider":"Infectious Diseases, SJCRH","releaseDate":"2014-06-23","stats":{"geneCounts":{"proteinCoding":12,"total":12}}},"assemblyInfo":{"assemblyLevel":"Complete Genome","assemblyName":"ASM3860781v1","assemblyStatus":"current","assemblyType":"haploid","releaseDate":"2013-12-09","submitter":"Infectious Diseases, SJCRH"},"assemblyStats":{"contigL50":3,"contigN50":2208,"gcCount":"5822","gcPercent":43.5,"numberOfComponentSequences":8,"numberOfContigs":8,"numberOfScaffolds":8,"scaffoldL50":3,"scaffoldN50":2208,"totalNumberOfChromosomes":8,"totalSequenceLength":"13362","totalUngappedLength":"13362"},"currentAccession":"GCA_038607815.1","organism":{"organismName":"Influenza A virus (A/goose/Egypt/M2794E/2011(H5N1))","taxId":1093067},"sourceDatabase":"SOURCE_DATABASE_GENBANK"}
{"accession":"GCA_038608085.1","annotationInfo":{"name":"Annotation submitted by on behalf of JCVI/Naval Health Research Center/NCBI, National Center for Biotechnology Information, NIH","provider":"on behalf of JCVI/Naval Health Research Center/NCBI, National Center for Biotechnology Information, NIH","releaseDate":"2011-06-29","stats":{"geneCounts":{"other":1,"proteinCoding":10,"total":11}}},"assemblyInfo":{"assemblyLevel":"Complete Genome","assemblyName":"ASM3860808v1","assemblyStatus":"current","assemblyType":"haploid","bioprojectAccession":"PRJNA37813","bioprojectLineage":[{"bioprojects":[{"accession":"PRJNA37813","title":"2009 H1N1 Flu Outbreak"}]}],"releaseDate":"2011-06-29","submitter":"on behalf of JCVI/Naval Health Research Center/NCBI, National Center for Biotechnology Information, NIH"},"assemblyStats":{"contigL50":3,"contigN50":2175,"gcCount":"5761","gcPercent":43.5,"numberOfComponentSequences":8,"numberOfContigs":8,"numberOfScaffolds":8,"scaffoldL50":3,"scaffoldN50":2175,"totalNumberOfChromosomes":8,"totalSequenceLength":"13285","totalUngappedLength":"13285"},"currentAccession":"GCA_038608085.1","organism":{"organismName":"Influenza A virus (A/Georgia/NHRC0001/2011(H1N1))","taxId":1004596},"sourceDatabase":"SOURCE_DATABASE_GENBANK"}
{"accession":"GCA_038610575.1","annotationInfo":{"name":"Annotation submitted by Biology, Memorial University of Newfoundland and Labrador","provider":"Biology, Memorial University of Newfoundland and Labrador","releaseDate":"2014-05-02","stats":{"geneCounts":{"proteinCoding":10,"total":10}}},"assemblyInfo":{"assemblyLevel":"Complete Genome","assemblyName":"ASM3861057v1","assemblyStatus":"current","assemblyType":"haploid","releaseDate":"2013-04-23","sequencingTech":"Sanger dideoxy sequencing","submitter":"Biology, Memorial University of Newfoundland and Labrador"},"assemblyStats":{"contigL50":4,"contigN50":705,"gcCount":"2508","gcPercent":45.5,"numberOfComponentSequences":8,"numberOfContigs":8,"numberOfScaffolds":8,"scaffoldL50":4,"scaffoldN50":705,"totalNumberOfChromosomes":8,"totalSequenceLength":"5524","totalUngappedLength":"5524"},"currentAccession":"GCA_038610575.1","organism":{"organismName":"Influenza A virus (A/great black-backed gull/Newfoundland/AB001/2011(H9N9))","taxId":1313070},"sourceDatabase":"SOURCE_DATABASE_GENBANK"}
{"accession":"GCA_038613435.1","annotationInfo":{"name":"Annotation submitted by Diagnostic Virology Laboratory, National Veterinary Services Laboratories","provider":"Diagnostic Virology Laboratory, National Veterinary Services Laboratories","releaseDate":"2013-11-13","stats":{"geneCounts":{"proteinCoding":11,"total":11}}},"assemblyInfo":{"assemblyLevel":"Complete Genome","assemblyMethod":"DNAStar NGen v. 11.0.0","assemblyName":"ASM3861343v1","assemblyStatus":"current","assemblyType":"haploid","releaseDate":"2013-11-08","sequencingTech":"IonTorrent","submitter":"Diagnostic Virology Laboratory, National Veterinary Services Laboratories"},"assemblyStats":{"contigL50":3,"contigN50":2151,"gcCount":"5838","gcPercent":45.0,"numberOfComponentSequences":8,"numberOfContigs":8,"numberOfScaffolds":8,"scaffoldL50":3,"scaffoldN50":2151,"totalNumberOfChromosomes":8,"totalSequenceLength":"13001","totalUngappedLength":"13001"},"currentAccession":"GCA_038613435.1","organism":{"organismName":"Influenza A virus (A/guinea fowl/Nebraska/17096/2011(H7N9))","taxId":1406969},"sourceDatabase":"SOURCE_DATABASE_GENBANK"}
{"accession":"GCA_038613545.1","annotationInfo":{"name":"Annotation submitted by on behalf of JCVI/Massachusetts Institute of Technology/NCBI, National Center for Biotechnology Information, NIH","provider":"on behalf of JCVI/Massachusetts Institute of Technology/NCBI, National Center for Biotechnology Information, NIH","releaseDate":"2016-01-21","stats":{"geneCounts":{"proteinCoding":12,"total":12}}},"assemblyInfo":{"assemblyLevel":"Complete Genome","assemblyName":"ASM3861354v1","assemblyStatus":"current","assemblyType":"haploid","bioprojectAccession":"PRJNA183620","bioprojectLineage":[{"bioprojects":[{"accession":"PRJNA183620","title":"Influenza Virus Genome Sequencing Project"}]}],"releaseDate":"2016-01-20","submitter":"on behalf of JCVI/Massachusetts Institute of Technology/NCBI, National Center for Biotechnology Information, NIH"},"assemblyStats":{"contigL50":3,"contigN50":2196,"gcCount":"5852","gcPercent":44.0,"numberOfComponentSequences":8,"numberOfContigs":8,"numberOfScaffolds":8,"scaffoldL50":3,"scaffoldN50":2196,"totalNumberOfChromosomes":8,"totalSequenceLength":"13237","totalUngappedLength":"13237"},"currentAccession":"GCA_038613545.1","organism":{"organismName":"Influenza A virus (A/glaucous-winged gull/Southcentral Alaska/11JR00366/2011(H16N3))","taxId":1766408},"sourceDatabase":"SOURCE_DATABASE_GENBANK"}
{"accession":"GCA_038613705.1","annotationInfo":{"name":"Annotation submitted by on behalf of JCVI/Massachusetts Institute of Technology/NCBI, National Center for Biotechnology Information, NIH","provider":"on behalf of JCVI/Massachusetts Institute of Technology/NCBI, National Center for Biotechnology Information, NIH","releaseDate":"2016-01-22","stats":{"geneCounts":{"proteinCoding":12,"total":12}}},"assemblyInfo":{"assemblyLevel":"Complete Genome","assemblyName":"ASM3861370v1","assemblyStatus":"current","assemblyType":"haploid","bioprojectAccession":"PRJNA183620","bioprojectLineage":[{"bioprojects":[{"accession":"PRJNA183620","title":"Influenza Virus Genome Sequencing Project"}]}],"releaseDate":"2016-01-20","submitter":"on behalf of JCVI/Massachusetts Institute of Technology/NCBI, National Center for Biotechnology Information, NIH"},"assemblyStats":{"contigL50":3,"contigN50":2208,"gcCount":"5897","gcPercent":44.0,"numberOfComponentSequences":8,"numberOfContigs":8,"numberOfScaffolds":8,"scaffoldL50":3,"scaffoldN50":2208,"totalNumberOfChromosomes":8,"totalSequenceLength":"13395","totalUngappedLength":"13395"},"currentAccession":"GCA_038613705.1","organism":{"organismName":"Influenza A virus (A/goose/Interior Alaska/11PG00149/2011(H6N1))","taxId":1766525},"sourceDatabase":"SOURCE_DATABASE_GENBANK"}
{"accession":"GCA_038613805.1","annotationInfo":{"name":"Annotation submitted by College of Veterinary Medicine, Yangzhou University","provider":"College of Veterinary Medicine, Yangzhou University","releaseDate":"2017-03-11","stats":{"geneCounts":{"proteinCoding":12,"total":12}}},"assemblyInfo":{"assemblyLevel":"Complete Genome","assemblyName":"ASM3861380v1","assemblyStatus":"current","assemblyType":"haploid","releaseDate":"2017-03-06","submitter":"College of Veterinary Medicine, Yangzhou University"},"assemblyStats":{"contigL50":3,"contigN50":2151,"gcCount":"5798","gcPercent":44.5,"numberOfComponentSequences":8,"numberOfContigs":8,"numberOfScaffolds":8,"scaffoldL50":3,"scaffoldN50":2151,"totalNumberOfChromosomes":8,"totalSequenceLength":"13080","totalUngappedLength":"13080"},"currentAccession":"GCA_038613805.1","organism":{"organismName":"Influenza A virus (A/goose/Jiangsu/YZ527/2011(H9N2))","taxId":1958734},"sourceDatabase":"SOURCE_DATABASE_GENBANK"}
{"accession":"GCA_038613975.1","annotationInfo":{"name":"Annotation submitted by on behalf of JCVI/Massachusetts Institute of Technology/NCBI, National Center for Biotechnology Information, NIH","provider":"on behalf of JCVI/Massachusetts Institute of Technology/NCBI, National Center for Biotechnology Information, NIH","releaseDate":"2016-01-22","stats":{"geneCounts":{"proteinCoding":12,"total":12}}},"assemblyInfo":{"assemblyLevel":"Complete Genome","assemblyName":"ASM3861397v1","assemblyStatus":"current","assemblyType":"haploid","bioprojectAccession":"PRJNA183620","bioprojectLineage":[{"bioprojects":[{"accession":"PRJNA183620","title":"Influenza Virus Genome Sequencing Project"}]}],"releaseDate":"2016-01-20","submitter":"on behalf of JCVI/Massachusetts Institute of Technology/NCBI, National Center for Biotechnology Information, NIH"},"assemblyStats":{"contigL50":3,"contigN50":2208,"gcCount":"5897","gcPercent":44.0,"numberOfComponentSequences":8,"numberOfContigs":8,"numberOfScaffolds":8,"scaffoldL50":3,"scaffoldN50":2208,"totalNumberOfChromosomes":8,"totalSequenceLength":"13395","totalUngappedLength":"13395"},"currentAccession":"GCA_038613975.1","organism":{"organismName":"Influenza A virus (A/goose/Interior Alaska/11PG00148/2011(H6N1))","taxId":1766524},"sourceDatabase":"SOURCE_DATABASE_GENBANK"}
{"accession":"GCA_038614625.1","annotationInfo":{"name":"Annotation submitted by State Key Laboratory of Veterinary Biotechnology, Harbin Veterinary Research Institute, Chinese Academy of Agricultural Sciences","provider":"State Key Laboratory of Veterinary Biotechnology, Harbin Veterinary Research Institute, Chinese Academy of Agricultural Sciences","releaseDate":"2015-11-29","stats":{"geneCounts":{"proteinCoding":12,"total":12}}},"assemblyInfo":{"assemblyLevel":"Complete Genome","assemblyMethod":"DNAstar v. 7.0","assemblyName":"ASM3861462v1","assemblyStatus":"current","assemblyType":"haploid","releaseDate":"2015-11-24","sequencingTech":"Sanger dideoxy sequencing","submitter":"State Key Laboratory of Veterinary Biotechnology, Harbin Veterinary Research Institute, Chinese Academy of Agricultural Sciences"},"assemblyStats":{"contigL50":3,"contigN50":2151,"gcCount":"5930","gcPercent":45.0,"numberOfComponentSequences":8,"numberOfContigs":8,"numberOfScaffolds":8,"scaffoldL50":3,"scaffoldN50":2151,"totalNumberOfChromosomes":8,"totalSequenceLength":"13130","totalUngappedLength":"13130"},"currentAccession":"GCA_038614625.1","organism":{"organismName":"Influenza A virus (A/goose/Hunan/S2466/2011(H4N8))","taxId":1757133},"sourceDatabase":"SOURCE_DATABASE_GENBANK"}
{"accession":"GCA_038614915.1","annotationInfo":{"name":"Annotation submitted by State Key Laboratory of Veterinary Biotechnology, Harbin Veterinary Research Institute, Chinese Academy of Agricultural Sciences","provider":"State Key Laboratory of Veterinary Biotechnology, Harbin Veterinary Research Institute, Chinese Academy of Agricultural Sciences","releaseDate":"2015-11-29","stats":{"geneCounts":{"proteinCoding":12,"total":12}}},"assemblyInfo":{"assemblyLevel":"Complete Genome","assemblyMethod":"DNAstar v. 7.0","assemblyName":"ASM3861491v1","assemblyStatus":"current","assemblyType":"haploid","releaseDate":"2015-11-24","sequencingTech":"Sanger dideoxy sequencing","submitter":"State Key Laboratory of Veterinary Biotechnology, Harbin Veterinary Research Institute, Chinese Academy of Agricultural Sciences"},"assemblyStats":{"contigL50":3,"contigN50":2151,"gcCount":"5902","gcPercent":45.0,"numberOfComponentSequences":8,"numberOfContigs":8,"numberOfScaffolds":8,"scaffoldL50":3,"scaffoldN50":2151,"totalNumberOfChromosomes":8,"totalSequenceLength":"13130","totalUngappedLength":"13130"},"currentAccession":"GCA_038614915.1","organism":{"organismName":"Influenza A virus (A/goose/Jiangsu/S2433/2011(H4N6))","taxId":1757134},"sourceDatabase":"SOURCE_DATABASE_GENBANK"}
{"accession":"GCA_038616205.1","annotationInfo":{"name":"Annotation submitted by on behalf of JCVI/Massachusetts Institute of Technology/NCBI, National Center for Biotechnology Information, NIH","provider":"on behalf of JCVI/Massachusetts Institute of Technology/NCBI, National Center for Biotechnology Information, NIH","releaseDate":"2016-01-22","stats":{"geneCounts":{"proteinCoding":12,"total":12}}},"assemblyInfo":{"assemblyLevel":"Complete Genome","assemblyName":"ASM3861620v1","assemblyStatus":"current","assemblyType":"haploid","bioprojectAccession":"PRJNA183620","bioprojectLineage":[{"bioprojects":[{"accession":"PRJNA183620","title":"Influenza Virus Genome Sequencing Project"}]}],"releaseDate":"2016-01-20","submitter":"on behalf of JCVI/Massachusetts Institute of Technology/NCBI, National Center for Biotechnology Information, NIH"},"assemblyStats":{"contigL50":3,"contigN50":2200,"gcCount":"5927","gcPercent":44.0,"numberOfComponentSequences":8,"numberOfContigs":8,"numberOfScaffolds":8,"scaffoldL50":3,"scaffoldN50":2200,"totalNumberOfChromosomes":8,"totalSequenceLength":"13404","totalUngappedLength":"13404"},"currentAccession":"GCA_038616205.1","organism":{"organismName":"Influenza A virus (A/goose/Interior Alaska/11PG00437/2011(H2N3))","taxId":1766456},"sourceDatabase":"SOURCE_DATABASE_GENBANK"}
{"accession":"GCA_038617495.1","annotationInfo":{"name":"Annotation submitted by on behalf of JCVI/Massachusetts Institute of Technology/NCBI, National Center for Biotechnology Information, NIH","provider":"on behalf of JCVI/Massachusetts Institute of Technology/NCBI, National Center for Biotechnology Information, NIH","releaseDate":"2016-01-22","stats":{"geneCounts":{"proteinCoding":12,"total":12}}},"assemblyInfo":{"assemblyLevel":"Complete Genome","assemblyName":"ASM3861749v1","assemblyStatus":"current","assemblyType":"haploid","bioprojectAccession":"PRJNA183620","bioprojectLineage":[{"bioprojects":[{"accession":"PRJNA183620","title":"Influenza Virus Genome Sequencing Project"}]}],"releaseDate":"2016-01-20","submitter":"on behalf of JCVI/Massachusetts Institute of Technology/NCBI, National Center for Biotechnology Information, NIH"},"assemblyStats":{"contigL50":3,"contigN50":2196,"gcCount":"5842","gcPercent":44.0,"numberOfComponentSequences":8,"numberOfContigs":8,"numberOfScaffolds":8,"scaffoldL50":3,"scaffoldN50":2196,"totalNumberOfChromosomes":8,"totalSequenceLength":"13224","totalUngappedLength":"13224"},"currentAccession":"GCA_038617495.1","organism":{"organismName":"Influenza A virus (A/glaucous-winged gull/Southcentral Alaska/11JR02017/2011(H16N3))","taxId":1766432},"sourceDatabase":"SOURCE_DATABASE_GENBANK"}
{"accession":"GCA_038617595.1","annotationInfo":{"name":"Annotation submitted by on behalf of JCVI/Massachusetts Institute of Technology/NCBI, National Center for Biotechnology Information, NIH","provider":"on behalf of JCVI/Massachusetts Institute of Technology/NCBI, National Center for Biotechnology Information, NIH","releaseDate":"2016-01-21","stats":{"geneCounts":{"proteinCoding":12,"total":12}}},"assemblyInfo":{"assemblyLevel":"Complete Genome","assemblyName":"ASM3861759v1","assemblyStatus":"current","assemblyType":"haploid","bioprojectAccession":"PRJNA183620","bioprojectLineage":[{"bioprojects":[{"accession":"PRJNA183620","title":"Influenza Virus Genome Sequencing Project"}]}],"releaseDate":"2016-01-20","submitter":"on behalf of JCVI/Massachusetts Institute of Technology/NCBI, National Center for Biotechnology Information, NIH"},"assemblyStats":{"contigL50":3,"contigN50":2196,"gcCount":"5839","gcPercent":44.0,"numberOfComponentSequences":8,"numberOfContigs":8,"numberOfScaffolds":8,"scaffoldL50":3,"scaffoldN50":2196,"totalNumberOfChromosomes":8,"totalSequenceLength":"13224","totalUngappedLength":"13224"},"currentAccession":"GCA_038617595.1","organism":{"organismName":"Influenza A virus (A/glaucous-winged gull/Southcentral Alaska/11JR01710/2011(H16N3))","taxId":1766410},"sourceDatabase":"SOURCE_DATABASE_GENBANK"}
{"accession":"GCA_038617615.1","annotationInfo":{"name":"Annotation submitted by on behalf of JCVI/Massachusetts Institute of Technology/NCBI, National Center for Biotechnology Information, NIH","provider":"on behalf of JCVI/Massachusetts Institute of Technology/NCBI, National Center for Biotechnology Information, NIH","releaseDate":"2016-01-21","stats":{"geneCounts":{"proteinCoding":12,"total":12}}},"assemblyInfo":{"assemblyLevel":"Complete Genome","assemblyName":"ASM3861761v1","assemblyStatus":"current","assemblyType":"haploid","bioprojectAccession":"PRJNA183620","bioprojectLineage":[{"bioprojects":[{"accession":"PRJNA183620","title":"Influenza Virus Genome Sequencing Project"}]}],"releaseDate":"2016-01-20","submitter":"on behalf of JCVI/Massachusetts Institute of Technology/NCBI, National Center for Biotechnology Information, NIH"},"assemblyStats":{"contigL50":3,"contigN50":2196,"gcCount":"5849","gcPercent":44.0,"numberOfComponentSequences":8,"numberOfContigs":8,"numberOfScaffolds":8,"scaffoldL50":3,"scaffoldN50":2196,"totalNumberOfChromosomes":8,"totalSequenceLength":"13254","totalUngappedLength":"13254"},"currentAccession":"GCA_038617615.1","organism":{"organismName":"Influenza A virus (A/glaucous-winged gull/Southcentral Alaska/11JR01712/2011(H16N3))","taxId":1766412},"sourceDatabase":"SOURCE_DATABASE_GENBANK"}
{"accession":"GCA_038617635.1","annotationInfo":{"name":"Annotation submitted by on behalf of JCVI/Massachusetts Institute of Technology/NCBI, National Center for Biotechnology Information, NIH","provider":"on behalf of JCVI/Massachusetts Institute of Technology/NCBI, National Center for Biotechnology Information, NIH","releaseDate":"2016-01-21","stats":{"geneCounts":{"proteinCoding":12,"total":12}}},"assemblyInfo":{"assemblyLevel":"Complete Genome","assemblyName":"ASM3861763v1","assemblyStatus":"current","assemblyType":"haploid","bioprojectAccession":"PRJNA183620","bioprojectLineage":[{"bioprojects":[{"accession":"PRJNA183620","title":"Influenza Virus Genome Sequencing Project"}]}],"releaseDate":"2016-01-20","submitter":"on behalf of JCVI/Massachusetts Institute of Technology/NCBI, National Center for Biotechnology Information, NIH"},"assemblyStats":{"contigL50":3,"contigN50":2196,"gcCount":"5838","gcPercent":44.0,"numberOfComponentSequences":8,"numberOfContigs":8,"numberOfScaffolds":8,"scaffoldL50":3,"scaffoldN50":2196,"totalNumberOfChromosomes":8,"totalSequenceLength":"13227","totalUngappedLength":"13227"},"currentAccession":"GCA_038617635.1","organism":{"organismName":"Influenza A virus (A/glaucous-winged gull/Southcentral Alaska/11JR01716/2011(H16N3))","taxId":1766414},"sourceDatabase":"SOURCE_DATABASE_GENBANK"}
{"accession":"GCA_038617655.1","annotationInfo":{"name":"Annotation submitted by on behalf of JCVI/Massachusetts Institute of Technology/NCBI, National Center for Biotechnology Information, NIH","provider":"on behalf of JCVI/Massachusetts Institute of Technology/NCBI, National Center for Biotechnology Information, NIH","releaseDate":"2016-01-21","stats":{"geneCounts":{"proteinCoding":12,"total":12}}},"assemblyInfo":{"assemblyLevel":"Complete Genome","assemblyName":"ASM3861765v1","assemblyStatus":"current","assemblyType":"haploid","bioprojectAccession":"PRJNA183620","bioprojectLineage":[{"bioprojects":[{"accession":"PRJNA183620","title":"Influenza Virus Genome Sequencing Project"}]}],"releaseDate":"2016-01-20","submitter":"on behalf of JCVI/Massachusetts Institute of Technology/NCBI, National Center for Biotechnology Information, NIH"},"assemblyStats":{"contigL50":3,"contigN50":2196,"gcCount":"5849","gcPercent":44.0,"numberOfComponentSequences":8,"numberOfContigs":8,"numberOfScaffolds":8,"scaffoldL50":3,"scaffoldN50":2196,"totalNumberOfChromosomes":8,"totalSequenceLength":"13255","totalUngappedLength":"13255"},"currentAccession":"GCA_038617655.1","organism":{"organismName":"Influenza A virus (A/glaucous-winged gull/Southcentral Alaska/11JR01724/2011(H16N3))","taxId":1766416},"sourceDatabase":"SOURCE_DATABASE_GENBANK"}
{"accession":"GCA_038617675.1","annotationInfo":{"name":"Annotation submitted by on behalf of JCVI/Massachusetts Institute of Technology/NCBI, National Center for Biotechnology Information, NIH","provider":"on behalf of JCVI/Massachusetts Institute of Technology/NCBI, National Center for Biotechnology Information, NIH","releaseDate":"2016-01-21","stats":{"geneCounts":{"proteinCoding":12,"total":12}}},"assemblyInfo":{"assemblyLevel":"Complete Genome","assemblyName":"ASM3861767v1","assemblyStatus":"current","assemblyType":"haploid","bioprojectAccession":"PRJNA183620","bioprojectLineage":[{"bioprojects":[{"accession":"PRJNA183620","title":"Influenza Virus Genome Sequencing Project"}]}],"releaseDate":"2016-01-20","submitter":"on behalf of JCVI/Massachusetts Institute of Technology/NCBI, National Center for Biotechnology Information, NIH"},"assemblyStats":{"contigL50":3,"contigN50":2196,"gcCount":"5839","gcPercent":44.0,"numberOfComponentSequences":8,"numberOfContigs":8,"numberOfScaffolds":8,"scaffoldL50":3,"scaffoldN50":2196,"totalNumberOfChromosomes":8,"totalSequenceLength":"13225","totalUngappedLength":"13225"},"currentAccession":"GCA_038617675.1","organism":{"organismName":"Influenza A virus (A/glaucous-winged gull/Southcentral Alaska/11JR01732/2011(H16N3))","taxId":1766418},"sourceDatabase":"SOURCE_DATABASE_GENBANK"}
{"accession":"GCA_038617695.1","annotationInfo":{"name":"Annotation submitted by on behalf of JCVI/Massachusetts Institute of Technology/NCBI, National Center for Biotechnology Information, NIH","provider":"on behalf of JCVI/Massachusetts Institute of Technology/NCBI, National Center for Biotechnology Information, NIH","releaseDate":"2016-01-22","stats":{"geneCounts":{"proteinCoding":12,"total":12}}},"assemblyInfo":{"assemblyLevel":"Complete Genome","assemblyName":"ASM3861769v1","assemblyStatus":"current","assemblyType":"haploid","bioprojectAccession":"PRJNA183620","bioprojectLineage":[{"bioprojects":[{"accession":"PRJNA183620","title":"Influenza Virus Genome Sequencing Project"}]}],"releaseDate":"2016-01-20","submitter":"on behalf of JCVI/Massachusetts Institute of Technology/NCBI, National Center for Biotechnology Information, NIH"},"assemblyStats":{"contigL50":3,"contigN50":2196,"gcCount":"5839","gcPercent":44.0,"numberOfComponentSequences":8,"numberOfContigs":8,"numberOfScaffolds":8,"scaffoldL50":3,"scaffoldN50":2196,"totalNumberOfChromosomes":8,"totalSequenceLength":"13225","totalUngappedLength":"13225"},"currentAccession":"GCA_038617695.1","organism":{"organismName":"Influenza A virus (A/glaucous-winged gull/Southcentral Alaska/11JR01734/2011(H16N3))","taxId":1766420},"sourceDatabase":"SOURCE_DATABASE_GENBANK"}
{"accession":"GCA_038617715.1","annotationInfo":{"name":"Annotation submitted by on behalf of JCVI/Massachusetts Institute of Technology/NCBI, National Center for Biotechnology Information, NIH","provider":"on behalf of JCVI/Massachusetts Institute of Technology/NCBI, National Center for Biotechnology Information, NIH","releaseDate":"2016-01-22","stats":{"geneCounts":{"proteinCoding":12,"total":12}}},"assemblyInfo":{"assemblyLevel":"Complete Genome","assemblyName":"ASM3861771v1","assemblyStatus":"current","assemblyType":"haploid","bioprojectAccession":"PRJNA183620","bioprojectLineage":[{"bioprojects":[{"accession":"PRJNA183620","title":"Influenza Virus Genome Sequencing Project"}]}],"releaseDate":"2016-01-20","submitter":"on behalf of JCVI/Massachusetts Institute of Technology/NCBI, National Center for Biotechnology Information, NIH"},"assemblyStats":{"contigL50":3,"contigN50":2196,"gcCount":"5849","gcPercent":44.0,"numberOfComponentSequences":8,"numberOfContigs":8,"numberOfScaffolds":8,"scaffoldL50":3,"scaffoldN50":2196,"totalNumberOfChromosomes":8,"totalSequenceLength":"13254","totalUngappedLength":"13254"},"currentAccession":"GCA_038617715.1","organism":{"organismName":"Influenza A virus (A/glaucous-winged gull/Southcentral Alaska/11JR01738/2011(H16N3))","taxId":1766422},"sourceDatabase":"SOURCE_DATABASE_GENBANK"}
{"accession":"GCA_038617735.1","annotationInfo":{"name":"Annotation submitted by on behalf of JCVI/Massachusetts Institute of Technology/NCBI, National Center for Biotechnology Information, NIH","provider":"on behalf of JCVI/Massachusetts Institute of Technology/NCBI, National Center for Biotechnology Information, NIH","releaseDate":"2016-01-22","stats":{"geneCounts":{"proteinCoding":12,"total":12}}},"assemblyInfo":{"assemblyLevel":"Complete Genome","assemblyName":"ASM3861773v1","assemblyStatus":"current","assemblyType":"haploid","bioprojectAccession":"PRJNA183620","bioprojectLineage":[{"bioprojects":[{"accession":"PRJNA183620","title":"Influenza Virus Genome Sequencing Project"}]}],"releaseDate":"2016-01-20","submitter":"on behalf of JCVI/Massachusetts Institute of Technology/NCBI, National Center for Biotechnology Information, NIH"},"assemblyStats":{"contigL50":3,"contigN50":2196,"gcCount":"5837","gcPercent":44.0,"numberOfComponentSequences":8,"numberOfContigs":8,"numberOfScaffolds":8,"scaffoldL50":3,"scaffoldN50":2196,"totalNumberOfChromosomes":8,"totalSequenceLength":"13225","totalUngappedLength":"13225"},"currentAccession":"GCA_038617735.1","organism":{"organismName":"Influenza A virus (A/glaucous-winged gull/Southcentral Alaska/11JR01761/2011(H16N3))","taxId":1766424},"sourceDatabase":"SOURCE_DATABASE_GENBANK"}
{"accession":"GCA_038617755.1","annotationInfo":{"name":"Annotation submitted by on behalf of JCVI/Massachusetts Institute of Technology/NCBI, National Center for Biotechnology Information, NIH","provider":"on behalf of JCVI/Massachusetts Institute of Technology/NCBI, National Center for Biotechnology Information, NIH","releaseDate":"2016-01-22","stats":{"geneCounts":{"proteinCoding":12,"total":12}}},"assemblyInfo":{"assemblyLevel":"Complete Genome","assemblyName":"ASM3861775v1","assemblyStatus":"current","assemblyType":"haploid","bioprojectAccession":"PRJNA183620","bioprojectLineage":[{"bioprojects":[{"accession":"PRJNA183620","title":"Influenza Virus Genome Sequencing Project"}]}],"releaseDate":"2016-01-20","submitter":"on behalf of JCVI/Massachusetts Institute of Technology/NCBI, National Center for Biotechnology Information, NIH"},"assemblyStats":{"contigL50":3,"contigN50":2196,"gcCount":"5838","gcPercent":44.0,"numberOfComponentSequences":8,"numberOfContigs":8,"numberOfScaffolds":8,"scaffoldL50":3,"scaffoldN50":2196,"totalNumberOfChromosomes":8,"totalSequenceLength":"13225","totalUngappedLength":"13225"},"currentAccession":"GCA_038617755.1","organism":{"organismName":"Influenza A virus (A/glaucous-winged gull/Southcentral Alaska/11JR01852/2011(H16N3))","taxId":1766426},"sourceDatabase":"SOURCE_DATABASE_GENBANK"}
{"accession":"GCA_038617765.1","annotationInfo":{"name":"Annotation submitted by on behalf of JCVI/Massachusetts Institute of Technology/NCBI, National Center for Biotechnology Information, NIH","provider":"on behalf of JCVI/Massachusetts Institute of Technology/NCBI, National Center for Biotechnology Information, NIH","releaseDate":"2016-01-22","stats":{"geneCounts":{"proteinCoding":12,"total":12}}},"assemblyInfo":{"assemblyLevel":"Complete Genome","assemblyName":"ASM3861776v1","assemblyStatus":"current","assemblyType":"haploid","bioprojectAccession":"PRJNA183620","bioprojectLineage":[{"bioprojects":[{"accession":"PRJNA183620","title":"Influenza Virus Genome Sequencing Project"}]}],"releaseDate":"2016-01-20","submitter":"on behalf of JCVI/Massachusetts Institute of Technology/NCBI, National Center for Biotechnology Information, NIH"},"assemblyStats":{"contigL50":3,"contigN50":2196,"gcCount":"5839","gcPercent":44.0,"numberOfComponentSequences":8,"numberOfContigs":8,"numberOfScaffolds":8,"scaffoldL50":3,"scaffoldN50":2196,"totalNumberOfChromosomes":8,"totalSequenceLength":"13224","totalUngappedLength":"13224"},"currentAccession":"GCA_038617765.1","organism":{"organismName":"Influenza A virus (A/glaucous-winged gull/Southcentral Alaska/11JR01871/2011(H16N3))","taxId":1766428},"sourceDatabase":"SOURCE_DATABASE_GENBANK"}
{"accession":"GCA_038617785.1","annotationInfo":{"name":"Annotation submitted by on behalf of JCVI/Massachusetts Institute of Technology/NCBI, National Center for Biotechnology Information, NIH","provider":"on behalf of JCVI/Massachusetts Institute of Technology/NCBI, National Center for Biotechnology Information, NIH","releaseDate":"2016-01-22","stats":{"geneCounts":{"proteinCoding":12,"total":12}}},"assemblyInfo":{"assemblyLevel":"Complete Genome","assemblyName":"ASM3861778v1","assemblyStatus":"current","assemblyType":"haploid","bioprojectAccession":"PRJNA183620","bioprojectLineage":[{"bioprojects":[{"accession":"PRJNA183620","title":"Influenza Virus Genome Sequencing Project"}]}],"releaseDate":"2016-01-20","submitter":"on behalf of JCVI/Massachusetts Institute of Technology/NCBI, National Center for Biotechnology Information, NIH"},"assemblyStats":{"contigL50":3,"contigN50":2196,"gcCount":"5849","gcPercent":44.0,"numberOfComponentSequences":8,"numberOfContigs":8,"numberOfScaffolds":8,"scaffoldL50":3,"scaffoldN50":2196,"totalNumberOfChromosomes":8,"totalSequenceLength":"13255","totalUngappedLength":"13255"},"currentAccession":"GCA_038617785.1","organism":{"organismName":"Influenza A virus (A/glaucous-winged gull/Southcentral Alaska/11JR01906/2011(H16N3))","taxId":1766430},"sourceDatabase":"SOURCE_DATABASE_GENBANK"}
{"accession":"GCA_038617875.1","annotationInfo":{"name":"Annotation submitted by on behalf of JCVI/Massachusetts Institute of Technology/NCBI, National Center for Biotechnology Information, NIH","provider":"on behalf of JCVI/Massachusetts Institute of Technology/NCBI, National Center for Biotechnology Information, NIH","releaseDate":"2016-01-21","stats":{"geneCounts":{"proteinCoding":12,"total":12}}},"assemblyInfo":{"assemblyLevel":"Complete Genome","assemblyName":"ASM3861787v1","assemblyStatus":"current","assemblyType":"haploid","bioprojectAccession":"PRJNA183620","bioprojectLineage":[{"bioprojects":[{"accession":"PRJNA183620","title":"Influenza Virus Genome Sequencing Project"}]}],"releaseDate":"2016-01-20","submitter":"on behalf of JCVI/Massachusetts Institute of Technology/NCBI, National Center for Biotechnology Information, NIH"},"assemblyStats":{"contigL50":3,"contigN50":2196,"gcCount":"5839","gcPercent":44.0,"numberOfComponentSequences":8,"numberOfContigs":8,"numberOfScaffolds":8,"scaffoldL50":3,"scaffoldN50":2196,"totalNumberOfChromosomes":8,"totalSequenceLength":"13224","totalUngappedLength":"13224"},"currentAccession":"GCA_038617875.1","organism":{"organismName":"Influenza A virus (A/glaucous-winged gull/Southcentral Alaska/11JR01368/2011(H16N3))","taxId":1766409},"sourceDatabase":"SOURCE_DATABASE_GENBANK"}
{"accession":"GCA_038617895.1","annotationInfo":{"name":"Annotation submitted by on behalf of JCVI/Massachusetts Institute of Technology/NCBI, National Center for Biotechnology Information, NIH","provider":"on behalf of JCVI/Massachusetts Institute of Technology/NCBI, National Center for Biotechnology Information, NIH","releaseDate":"2016-01-21","stats":{"geneCounts":{"proteinCoding":12,"total":12}}},"assemblyInfo":{"assemblyLevel":"Complete Genome","assemblyName":"ASM3861789v1","assemblyStatus":"current","assemblyType":"haploid","bioprojectAccession":"PRJNA183620","bioprojectLineage":[{"bioprojects":[{"accession":"PRJNA183620","title":"Influenza Virus Genome Sequencing Project"}]}],"releaseDate":"2016-01-20","submitter":"on behalf of JCVI/Massachusetts Institute of Technology/NCBI, National Center for Biotechnology Information, NIH"},"assemblyStats":{"contigL50":3,"contigN50":2196,"gcCount":"5845","gcPercent":44.0,"numberOfComponentSequences":8,"numberOfContigs":8,"numberOfScaffolds":8,"scaffoldL50":3,"scaffoldN50":2196,"totalNumberOfChromosomes":8,"totalSequenceLength":"13245","totalUngappedLength":"13245"},"currentAccession":"GCA_038617895.1","organism":{"organismName":"Influenza A virus (A/glaucous-winged gull/Southcentral Alaska/11JR01711/2011(H16N3))","taxId":1766411},"sourceDatabase":"SOURCE_DATABASE_GENBANK"}
{"accession":"GCA_038617915.1","annotationInfo":{"name":"Annotation submitted by on behalf of JCVI/Massachusetts Institute of Technology/NCBI, National Center for Biotechnology Information, NIH","provider":"on behalf of JCVI/Massachusetts Institute of Technology/NCBI, National Center for Biotechnology Information, NIH","releaseDate":"2016-01-21","stats":{"geneCounts":{"proteinCoding":12,"total":12}}},"assemblyInfo":{"assemblyLevel":"Complete Genome","assemblyName":"ASM3861791v1","assemblyStatus":"current","assemblyType":"haploid","bioprojectAccession":"PRJNA183620","bioprojectLineage":[{"bioprojects":[{"accession":"PRJNA183620","title":"Influenza Virus Genome Sequencing Project"}]}],"releaseDate":"2016-01-20","submitter":"on behalf of JCVI/Massachusetts Institute of Technology/NCBI, National Center for Biotechnology Information, NIH"},"assemblyStats":{"contigL50":3,"contigN50":2196,"gcCount":"5839","gcPercent":44.0,"numberOfComponentSequences":8,"numberOfContigs":8,"numberOfScaffolds":8,"scaffoldL50":3,"scaffoldN50":2196,"totalNumberOfChromosomes":8,"totalSequenceLength":"13224","totalUngappedLength":"13224"},"currentAccession":"GCA_038617915.1","organism":{"organismName":"Influenza A virus (A/glaucous-winged gull/Southcentral Alaska/11JR01713/2011(H16N3))","taxId":1766413},"sourceDatabase":"SOURCE_DATABASE_GENBANK"}
{"accession":"GCA_038617935.1","annotationInfo":{"name":"Annotation submitted by on behalf of JCVI/Massachusetts Institute of Technology/NCBI, National Center for Biotechnology Information, NIH","provider":"on behalf of JCVI/Massachusetts Institute of Technology/NCBI, National Center for Biotechnology Information, NIH","releaseDate":"2016-01-21","stats":{"geneCounts":{"proteinCoding":12,"total":12}}},"assemblyInfo":{"assemblyLevel":"Complete Genome","assemblyName":"ASM3861793v1","assemblyStatus":"current","assemblyType":"haploid","bioprojectAccession":"PRJNA183620","bioprojectLineage":[{"bioprojects":[{"accession":"PRJNA183620","title":"Influenza Virus Genome Sequencing Project"}]}],"releaseDate":"2016-01-20","submitter":"on behalf of JCVI/Massachusetts Institute of Technology/NCBI, National Center for Biotechnology Information, NIH"},"assemblyStats":{"contigL50":3,"contigN50":2196,"gcCount":"5840","gcPercent":44.0,"numberOfComponentSequences":8,"numberOfContigs":8,"numberOfScaffolds":8,"scaffoldL50":3,"scaffoldN50":2196,"totalNumberOfChromosomes":8,"totalSequenceLength":"13225","totalUngappedLength":"13225"},"currentAccession":"GCA_038617935.1","organism":{"organismName":"Influenza A virus (A/glaucous-winged gull/Southcentral Alaska/11JR01719/2011(H16N3))","taxId":1766415},"sourceDatabase":"SOURCE_DATABASE_GENBANK"}
{"accession":"GCA_038617955.1","annotationInfo":{"name":"Annotation submitted by on behalf of JCVI/Massachusetts Institute of Technology/NCBI, National Center for Biotechnology Information, NIH","provider":"on behalf of JCVI/Massachusetts Institute of Technology/NCBI, National Center for Biotechnology Information, NIH","releaseDate":"2016-01-21","stats":{"geneCounts":{"proteinCoding":12,"total":12}}},"assemblyInfo":{"assemblyLevel":"Complete Genome","assemblyName":"ASM3861795v1","assemblyStatus":"current","assemblyType":"haploid","bioprojectAccession":"PRJNA183620","bioprojectLineage":[{"bioprojects":[{"accession":"PRJNA183620","title":"Influenza Virus Genome Sequencing Project"}]}],"releaseDate":"2016-01-20","submitter":"on behalf of JCVI/Massachusetts Institute of Technology/NCBI, National Center for Biotechnology Information, NIH"},"assemblyStats":{"contigL50":3,"contigN50":2196,"gcCount":"5851","gcPercent":44.0,"numberOfComponentSequences":8,"numberOfContigs":8,"numberOfScaffolds":8,"scaffoldL50":3,"scaffoldN50":2196,"totalNumberOfChromosomes":8,"totalSequenceLength":"13254","totalUngappedLength":"13254"},"currentAccession":"GCA_038617955.1","organism":{"organismName":"Influenza A virus (A/glaucous-winged gull/Southcentral Alaska/11JR01725/2011(H16N3))","taxId":1766417},"sourceDatabase":"SOURCE_DATABASE_GENBANK"}
{"accession":"GCA_038617975.1","annotationInfo":{"name":"Annotation submitted by on behalf of JCVI/Massachusetts Institute of Technology/NCBI, National Center for Biotechnology Information, NIH","provider":"on behalf of JCVI/Massachusetts Institute of Technology/NCBI, National Center for Biotechnology Information, NIH","releaseDate":"2016-01-22","stats":{"geneCounts":{"proteinCoding":12,"total":12}}},"assemblyInfo":{"assemblyLevel":"Complete Genome","assemblyName":"ASM3861797v1","assemblyStatus":"current","assemblyType":"haploid","bioprojectAccession":"PRJNA183620","bioprojectLineage":[{"bioprojects":[{"accession":"PRJNA183620","title":"Influenza Virus Genome Sequencing Project"}]}],"releaseDate":"2016-01-20","submitter":"on behalf of JCVI/Massachusetts Institute of Technology/NCBI, National Center for Biotechnology Information, NIH"},"assemblyStats":{"contigL50":3,"contigN50":2196,"gcCount":"5839","gcPercent":44.0,"numberOfComponentSequences":8,"numberOfContigs":8,"numberOfScaffolds":8,"scaffoldL50":3,"scaffoldN50":2196,"totalNumberOfChromosomes":8,"totalSequenceLength":"13225","totalUngappedLength":"13225"},"currentAccession":"GCA_038617975.1","organism":{"organismName":"Influenza A virus (A/glaucous-winged gull/Southcentral Alaska/11JR01733/2011(H16N3))","taxId":1766419},"sourceDatabase":"SOURCE_DATABASE_GENBANK"}
{"accession":"GCA_038617995.1","annotationInfo":{"name":"Annotation submitted by on behalf of JCVI/Massachusetts Institute of Technology/NCBI, National Center for Biotechnology Information, NIH","provider":"on behalf of JCVI/Massachusetts Institute of Technology/NCBI, National Center for Biotechnology Information, NIH","releaseDate":"2016-01-22","stats":{"geneCounts":{"proteinCoding":12,"total":12}}},"assemblyInfo":{"assemblyLevel":"Complete Genome","assemblyName":"ASM3861799v1","assemblyStatus":"current","assemblyType":"haploid","bioprojectAccession":"PRJNA183620","bioprojectLineage":[{"bioprojects":[{"accession":"PRJNA183620","title":"Influenza Virus Genome Sequencing Project"}]}],"releaseDate":"2016-01-20","submitter":"on behalf of JCVI/Massachusetts Institute of Technology/NCBI, National Center for Biotechnology Information, NIH"},"assemblyStats":{"contigL50":3,"contigN50":2196,"gcCount":"5839","gcPercent":44.0,"numberOfComponentSequences":8,"numberOfContigs":8,"numberOfScaffolds":8,"scaffoldL50":3,"scaffoldN50":2196,"totalNumberOfChromosomes":8,"totalSequenceLength":"13225","totalUngappedLength":"13225"},"currentAccession":"GCA_038617995.1","organism":{"organismName":"Influenza A virus (A/glaucous-winged gull/Southcentral Alaska/11JR01736/2011(H16N3))","taxId":1766421},"sourceDatabase":"SOURCE_DATABASE_GENBANK"}
{"accession":"GCA_038618015.1","annotationInfo":{"name":"Annotation submitted by on behalf of JCVI/Massachusetts Institute of Technology/NCBI, National Center for Biotechnology Information, NIH","provider":"on behalf of JCVI/Massachusetts Institute of Technology/NCBI, National Center for Biotechnology Information, NIH","releaseDate":"2016-01-22","stats":{"geneCounts":{"proteinCoding":12,"total":12}}},"assemblyInfo":{"assemblyLevel":"Complete Genome","assemblyName":"ASM3861801v1","assemblyStatus":"current","assemblyType":"haploid","bioprojectAccession":"PRJNA183620","bioprojectLineage":[{"bioprojects":[{"accession":"PRJNA183620","title":"Influenza Virus Genome Sequencing Project"}]}],"releaseDate":"2016-01-20","submitter":"on behalf of JCVI/Massachusetts Institute of Technology/NCBI, National Center for Biotechnology Information, NIH"},"assemblyStats":{"contigL50":3,"contigN50":2196,"gcCount":"5839","gcPercent":44.0,"numberOfComponentSequences":8,"numberOfContigs":8,"numberOfScaffolds":8,"scaffoldL50":3,"scaffoldN50":2196,"totalNumberOfChromosomes":8,"totalSequenceLength":"13225","totalUngappedLength":"13225"},"currentAccession":"GCA_038618015.1","organism":{"organismName":"Influenza A virus (A/glaucous-winged gull/Southcentral Alaska/11JR01739/2011(H16N3))","taxId":1766423},"sourceDatabase":"SOURCE_DATABASE_GENBANK"}
{"accession":"GCA_038618035.1","annotationInfo":{"name":"Annotation submitted by on behalf of JCVI/Massachusetts Institute of Technology/NCBI, National Center for Biotechnology Information, NIH","provider":"on behalf of JCVI/Massachusetts Institute of Technology/NCBI, National Center for Biotechnology Information, NIH","releaseDate":"2016-01-22","stats":{"geneCounts":{"proteinCoding":12,"total":12}}},"assemblyInfo":{"assemblyLevel":"Complete Genome","assemblyName":"ASM3861803v1","assemblyStatus":"current","assemblyType":"haploid","bioprojectAccession":"PRJNA183620","bioprojectLineage":[{"bioprojects":[{"accession":"PRJNA183620","title":"Influenza Virus Genome Sequencing Project"}]}],"releaseDate":"2016-01-20","submitter":"on behalf of JCVI/Massachusetts Institute of Technology/NCBI, National Center for Biotechnology Information, NIH"},"assemblyStats":{"contigL50":3,"contigN50":2196,"gcCount":"5837","gcPercent":44.0,"numberOfComponentSequences":8,"numberOfContigs":8,"numberOfScaffolds":8,"scaffoldL50":3,"scaffoldN50":2196,"totalNumberOfChromosomes":8,"totalSequenceLength":"13225","totalUngappedLength":"13225"},"currentAccession":"GCA_038618035.1","organism":{"organismName":"Influenza A virus (A/glaucous-winged gull/Southcentral Alaska/11JR01785/2011(H16N3))","taxId":1766425},"sourceDatabase":"SOURCE_DATABASE_GENBANK"}
{"accession":"GCA_038618055.1","annotationInfo":{"name":"Annotation submitted by on behalf of JCVI/Massachusetts Institute of Technology/NCBI, National Center for Biotechnology Information, NIH","provider":"on behalf of JCVI/Massachusetts Institute of Technology/NCBI, National Center for Biotechnology Information, NIH","releaseDate":"2016-01-22","stats":{"geneCounts":{"proteinCoding":12,"total":12}}},"assemblyInfo":{"assemblyLevel":"Complete Genome","assemblyName":"ASM3861805v1","assemblyStatus":"current","assemblyType":"haploid","bioprojectAccession":"PRJNA183620","bioprojectLineage":[{"bioprojects":[{"accession":"PRJNA183620","title":"Influenza Virus Genome Sequencing Project"}]}],"releaseDate":"2016-01-20","submitter":"on behalf of JCVI/Massachusetts Institute of Technology/NCBI, National Center for Biotechnology Information, NIH"},"assemblyStats":{"contigL50":3,"contigN50":2196,"gcCount":"5849","gcPercent":44.0,"numberOfComponentSequences":8,"numberOfContigs":8,"numberOfScaffolds":8,"scaffoldL50":3,"scaffoldN50":2196,"totalNumberOfChromosomes":8,"totalSequenceLength":"13255","totalUngappedLength":"13255"},"currentAccession":"GCA_038618055.1","organism":{"organismName":"Influenza A virus (A/glaucous-winged gull/Southcentral Alaska/11JR01859/2011(H16N3))","taxId":1766427},"sourceDatabase":"SOURCE_DATABASE_GENBANK"}
{"accession":"GCA_038618075.1","annotationInfo":{"name":"Annotation submitted by on behalf of JCVI/Massachusetts Institute of Technology/NCBI, National Center for Biotechnology Information, NIH","provider":"on behalf of JCVI/Massachusetts Institute of Technology/NCBI, National Center for Biotechnology Information, NIH","releaseDate":"2016-01-22","stats":{"geneCounts":{"proteinCoding":12,"total":12}}},"assemblyInfo":{"assemblyLevel":"Complete Genome","assemblyName":"ASM3861807v1","assemblyStatus":"current","assemblyType":"haploid","bioprojectAccession":"PRJNA183620","bioprojectLineage":[{"bioprojects":[{"accession":"PRJNA183620","title":"Influenza Virus Genome Sequencing Project"}]}],"releaseDate":"2016-01-20","submitter":"on behalf of JCVI/Massachusetts Institute of Technology/NCBI, National Center for Biotechnology Information, NIH"},"assemblyStats":{"contigL50":3,"contigN50":2196,"gcCount":"5839","gcPercent":44.0,"numberOfComponentSequences":8,"numberOfContigs":8,"numberOfScaffolds":8,"scaffoldL50":3,"scaffoldN50":2196,"totalNumberOfChromosomes":8,"totalSequenceLength":"13225","totalUngappedLength":"13225"},"currentAccession":"GCA_038618075.1","organism":{"organismName":"Influenza A virus (A/glaucous-winged gull/Southcentral Alaska/11JR01902/2011(H16N3))","taxId":1766429},"sourceDatabase":"SOURCE_DATABASE_GENBANK"}
{"accession":"GCA_038618095.1","annotationInfo":{"name":"Annotation submitted by on behalf of JCVI/Massachusetts Institute of Technology/NCBI, National Center for Biotechnology Information, NIH","provider":"on behalf of JCVI/Massachusetts Institute of Technology/NCBI, National Center for Biotechnology Information, NIH","releaseDate":"2016-01-22","stats":{"geneCounts":{"proteinCoding":12,"total":12}}},"assemblyInfo":{"assemblyLevel":"Complete Genome","assemblyName":"ASM3861809v1","assemblyStatus":"current","assemblyType":"haploid","bioprojectAccession":"PRJNA183620","bioprojectLineage":[{"bioprojects":[{"accession":"PRJNA183620","title":"Influenza Virus Genome Sequencing Project"}]}],"releaseDate":"2016-01-20","submitter":"on behalf of JCVI/Massachusetts Institute of Technology/NCBI, National Center for Biotechnology Information, NIH"},"assemblyStats":{"contigL50":3,"contigN50":2196,"gcCount":"5838","gcPercent":44.0,"numberOfComponentSequences":8,"numberOfContigs":8,"numberOfScaffolds":8,"scaffoldL50":3,"scaffoldN50":2196,"totalNumberOfChromosomes":8,"totalSequenceLength":"13225","totalUngappedLength":"13225"},"currentAccession":"GCA_038618095.1","organism":{"organismName":"Influenza A virus (A/glaucous-winged gull/Southcentral Alaska/11JR01908/2011(H16N3))","taxId":1766431},"sourceDatabase":"SOURCE_DATABASE_GENBANK"}
{"accession":"GCA_038619875.1","annotationInfo":{"name":"Annotation submitted by on behalf of JCVI/Massachusetts Institute of Technology/NCBI, National Center for Biotechnology Information, NIH","provider":"on behalf of JCVI/Massachusetts Institute of Technology/NCBI, National Center for Biotechnology Information, NIH","releaseDate":"2016-01-22","stats":{"geneCounts":{"proteinCoding":12,"total":12}}},"assemblyInfo":{"assemblyLevel":"Complete Genome","assemblyName":"ASM3861987v1","assemblyStatus":"current","assemblyType":"haploid","bioprojectAccession":"PRJNA183620","bioprojectLineage":[{"bioprojects":[{"accession":"PRJNA183620","title":"Influenza Virus Genome Sequencing Project"}]}],"releaseDate":"2016-01-20","submitter":"on behalf of JCVI/Massachusetts Institute of Technology/NCBI, National Center for Biotechnology Information, NIH"},"assemblyStats":{"contigL50":3,"contigN50":2196,"gcCount":"5839","gcPercent":44.0,"numberOfComponentSequences":8,"numberOfContigs":8,"numberOfScaffolds":8,"scaffoldL50":3,"scaffoldN50":2196,"totalNumberOfChromosomes":8,"totalSequenceLength":"13224","totalUngappedLength":"13224"},"currentAccession":"GCA_038619875.1","organism":{"organismName":"Influenza A virus (A/glaucous-winged gull/Southcentral Alaska/11JR02272/2011(H16N3))","taxId":1766433},"sourceDatabase":"SOURCE_DATABASE_GENBANK"}
{"accession":"GCA_038620675.1","annotationInfo":{"name":"Annotation submitted by on behalf of JCVI/Massachusetts Institute of Technology/NCBI, National Center for Biotechnology Information, NIH","provider":"on behalf of JCVI/Massachusetts Institute of Technology/NCBI, National Center for Biotechnology Information, NIH","releaseDate":"2016-01-22","stats":{"geneCounts":{"proteinCoding":12,"total":12}}},"assemblyInfo":{"assemblyLevel":"Complete Genome","assemblyName":"ASM3862067v1","assemblyStatus":"current","assemblyType":"haploid","bioprojectAccession":"PRJNA183620","bioprojectLineage":[{"bioprojects":[{"accession":"PRJNA183620","title":"Influenza Virus Genome Sequencing Project"}]}],"releaseDate":"2016-01-20","submitter":"on behalf of JCVI/Massachusetts Institute of Technology/NCBI, National Center for Biotechnology Information, NIH"},"assemblyStats":{"contigL50":3,"contigN50":2208,"gcCount":"5896","gcPercent":44.0,"numberOfComponentSequences":8,"numberOfContigs":8,"numberOfScaffolds":8,"scaffoldL50":3,"scaffoldN50":2208,"totalNumberOfChromosomes":8,"totalSequenceLength":"13366","totalUngappedLength":"13366"},"currentAccession":"GCA_038620675.1","organism":{"organismName":"Influenza A virus (A/glaucous-winged gull/Southcentral Alaska/11JR02474/2011(H13N6))","taxId":1766401},"sourceDatabase":"SOURCE_DATABASE_GENBANK"}
{"accession":"GCA_038621665.1","annotationInfo":{"name":"Annotation submitted by on behalf of JCVI/University of Georgia/NCBI, National Center for Biotechnology Information, NIH","provider":"on behalf of JCVI/University of Georgia/NCBI, National Center for Biotechnology Information, NIH","releaseDate":"2016-04-11","stats":{"geneCounts":{"proteinCoding":12,"total":12}}},"assemblyInfo":{"assemblyLevel":"Complete Genome","assemblyName":"ASM3862166v1","assemblyStatus":"current","assemblyType":"haploid","bioprojectAccession":"PRJNA183620","bioprojectLineage":[{"bioprojects":[{"accession":"PRJNA183620","title":"Influenza Virus Genome Sequencing Project"}]}],"releaseDate":"2016-04-11","submitter":"on behalf of JCVI/University of Georgia/NCBI, National Center for Biotechnology Information, NIH"},"assemblyStats":{"contigL50":3,"contigN50":2208,"gcCount":"5971","gcPercent":44.5,"numberOfComponentSequences":8,"numberOfContigs":8,"numberOfScaffolds":8,"scaffoldL50":3,"scaffoldN50":2208,"totalNumberOfChromosomes":8,"totalSequenceLength":"13386","totalUngappedLength":"13386"},"currentAccession":"GCA_038621665.1","organism":{"organismName":"Influenza A virus (A/green-winged teal/Louisiana/AI11-2929/2011(H4N6))","taxId":1807611},"sourceDatabase":"SOURCE_DATABASE_GENBANK"}
{"accession":"GCA_038621685.1","annotationInfo":{"name":"Annotation submitted by on behalf of JCVI/University of Georgia/NCBI, National Center for Biotechnology Information, NIH","provider":"on behalf of JCVI/University of Georgia/NCBI, National Center for Biotechnology Information, NIH","releaseDate":"2016-04-11","stats":{"geneCounts":{"proteinCoding":12,"total":12}}},"assemblyInfo":{"assemblyLevel":"Complete Genome","assemblyName":"ASM3862168v1","assemblyStatus":"current","assemblyType":"haploid","bioprojectAccession":"PRJNA183620","bioprojectLineage":[{"bioprojects":[{"accession":"PRJNA183620","title":"Influenza Virus Genome Sequencing Project"}]}],"releaseDate":"2016-04-11","submitter":"on behalf of JCVI/University of Georgia/NCBI, National Center for Biotechnology Information, NIH"},"assemblyStats":{"contigL50":3,"contigN50":2208,"gcCount":"5956","gcPercent":44.5,"numberOfComponentSequences":8,"numberOfContigs":8,"numberOfScaffolds":8,"scaffoldL50":3,"scaffoldN50":2208,"totalNumberOfChromosomes":8,"totalSequenceLength":"13386","totalUngappedLength":"13386"},"currentAccession":"GCA_038621685.1","organism":{"organismName":"Influenza A virus (A/green-winged teal/Texas/AI11-3608/2011(H4N6))","taxId":1807610},"sourceDatabase":"SOURCE_DATABASE_GENBANK"}
{"accession":"GCA_038622255.1","annotationInfo":{"name":"Annotation submitted by on behalf of JCVI/Massachusetts Institute of Technology/NCBI, National Center for Biotechnology Information, NIH","provider":"on behalf of JCVI/Massachusetts Institute of Technology/NCBI, National Center for Biotechnology Information, NIH","releaseDate":"2016-01-22","stats":{"geneCounts":{"proteinCoding":12,"total":12}}},"assemblyInfo":{"assemblyLevel":"Complete Genome","assemblyName":"ASM3862225v1","assemblyStatus":"current","assemblyType":"haploid","bioprojectAccession":"PRJNA183620","bioprojectLineage":[{"bioprojects":[{"accession":"PRJNA183620","title":"Influenza Virus Genome Sequencing Project"}]}],"releaseDate":"2016-01-20","submitter":"on behalf of JCVI/Massachusetts Institute of Technology/NCBI, National Center for Biotechnology Information, NIH"},"assemblyStats":{"contigL50":3,"contigN50":2208,"gcCount":"5961","gcPercent":44.5,"numberOfComponentSequences":8,"numberOfContigs":8,"numberOfScaffolds":8,"scaffoldL50":3,"scaffoldN50":2208,"totalNumberOfChromosomes":8,"totalSequenceLength":"13361","totalUngappedLength":"13361"},"currentAccession":"GCA_038622255.1","organism":{"organismName":"Influenza A virus (A/goose/Interior Alaska/11PG00987/2011(H3N8))","taxId":1766476},"sourceDatabase":"SOURCE_DATABASE_GENBANK"}
{"accession":"GCA_038622275.1","annotationInfo":{"name":"Annotation submitted by Guangxi Key Laboratory of Animal Vaccines and Diagnostics, Guangxi Veterinary Rerearch Institute","provider":"Guangxi Key Laboratory of Animal Vaccines and Diagnostics, Guangxi Veterinary Rerearch Institute","releaseDate":"2017-06-30","stats":{"geneCounts":{"proteinCoding":10,"total":10}}},"assemblyInfo":{"assemblyLevel":"Complete Genome","assemblyName":"ASM3862227v1","assemblyStatus":"current","assemblyType":"haploid","releaseDate":"2015-07-30","submitter":"Guangxi Key Laboratory of Animal Vaccines and Diagnostics, Guangxi Veterinary Rerearch Institute"},"assemblyStats":{"contigL50":3,"contigN50":2233,"gcCount":"5896","gcPercent":43.5,"numberOfComponentSequences":8,"numberOfContigs":8,"numberOfScaffolds":8,"scaffoldL50":3,"scaffoldN50":2233,"totalNumberOfChromosomes":8,"totalSequenceLength":"13608","totalUngappedLength":"13608"},"currentAccession":"GCA_038622275.1","organism":{"organismName":"Influenza A virus (A/goose/Guangxi/105/2011(H6N2))","taxId":1680659},"sourceDatabase":"SOURCE_DATABASE_GENBANK"}
{"accession":"GCA_038622455.1","annotationInfo":{"name":"Annotation submitted by on behalf of JCVI/University of Georgia/NCBI, National Center for Biotechnology Information, NIH","provider":"on behalf of JCVI/University of Georgia/NCBI, National Center for Biotechnology Information, NIH","releaseDate":"2016-04-11","stats":{"geneCounts":{"proteinCoding":12,"total":12}}},"assemblyInfo":{"assemblyLevel":"Complete Genome","assemblyName":"ASM3862245v1","assemblyStatus":"current","assemblyType":"haploid","bioprojectAccession":"PRJNA183620","bioprojectLineage":[{"bioprojects":[{"accession":"PRJNA183620","title":"Influenza Virus Genome Sequencing Project"}]}],"releaseDate":"2016-04-11","submitter":"on behalf of JCVI/University of Georgia/NCBI, National Center for Biotechnology Information, NIH"},"assemblyStats":{"contigL50":3,"contigN50":2208,"gcCount":"5954","gcPercent":44.5,"numberOfComponentSequences":8,"numberOfContigs":8,"numberOfScaffolds":8,"scaffoldL50":3,"scaffoldN50":2208,"totalNumberOfChromosomes":8,"totalSequenceLength":"13394","totalUngappedLength":"13394"},"currentAccession":"GCA_038622455.1","organism":{"organismName":"Influenza A virus (A/green-winged teal/Texas/AI11-3781/2011(H3N6))","taxId":1807538},"sourceDatabase":"SOURCE_DATABASE_GENBANK"}
{"accession":"GCA_038622505.1","annotationInfo":{"name":"Annotation submitted by Alaska Science Center, U.S. Geological Survey","provider":"Alaska Science Center, U.S. Geological Survey","releaseDate":"2017-03-21","stats":{"geneCounts":{"proteinCoding":12,"total":12}}},"assemblyInfo":{"assemblyLevel":"Complete Genome","assemblyMethod":"Bowtie 2 v. 2.2.3; SAMtools v. 1.1; Sequencher v. 5.0","assemblyName":"ASM3862250v1","assemblyStatus":"current","assemblyType":"haploid","releaseDate":"2016-12-06","sequencingTech":"Sanger dideoxy sequencing; Illumina","submitter":"Alaska Science Center, U.S. Geological Survey"},"assemblyStats":{"contigL50":3,"contigN50":2198,"gcCount":"5930","gcPercent":44.5,"numberOfComponentSequences":8,"numberOfContigs":8,"numberOfScaffolds":8,"scaffoldL50":3,"scaffoldN50":2198,"totalNumberOfChromosomes":8,"totalSequenceLength":"13276","totalUngappedLength":"13276"},"currentAccession":"GCA_038622505.1","organism":{"organismName":"Influenza A virus (A/green-winged teal/Alaska/227/2011(H2N3))","taxId":1918859},"sourceDatabase":"SOURCE_DATABASE_GENBANK"}
{"accession":"GCA_038622765.1","annotationInfo":{"name":"Annotation submitted by Alaska Science Center, U.S. Geological Survey","provider":"Alaska Science Center, U.S. Geological Survey","releaseDate":"2017-03-21","stats":{"geneCounts":{"proteinCoding":12,"total":12}}},"assemblyInfo":{"assemblyLevel":"Complete Genome","assemblyMethod":"Bowtie 2 v. 2.2.3; SAMtools v. 1.1; Sequencher v. 5.0","assemblyName":"ASM3862276v1","assemblyStatus":"current","assemblyType":"haploid","releaseDate":"2016-12-06","sequencingTech":"Sanger dideoxy sequencing; Illumina","submitter":"Alaska Science Center, U.S. Geological Survey"},"assemblyStats":{"contigL50":3,"contigN50":2198,"gcCount":"5953","gcPercent":44.5,"numberOfComponentSequences":8,"numberOfContigs":8,"numberOfScaffolds":8,"scaffoldL50":3,"scaffoldN50":2198,"totalNumberOfChromosomes":8,"totalSequenceLength":"13318","totalUngappedLength":"13318"},"currentAccession":"GCA_038622765.1","organism":{"organismName":"Influenza A virus (A/green-winged teal/Alaska/292/2011(H3N8))","taxId":1918861},"sourceDatabase":"SOURCE_DATABASE_GENBANK"}
{"accession":"GCA_038622815.1","annotationInfo":{"name":"Annotation submitted by Alaska Science Center, U.S. Geological Survey","provider":"Alaska Science Center, U.S. Geological Survey","releaseDate":"2017-03-21","stats":{"geneCounts":{"proteinCoding":12,"total":12}}},"assemblyInfo":{"assemblyLevel":"Complete Genome","assemblyMethod":"Bowtie 2 v. 2.2.3; SAMtools v. 1.1; Sequencher v. 5.0","assemblyName":"ASM3862281v1","assemblyStatus":"current","assemblyType":"haploid","releaseDate":"2016-12-06","sequencingTech":"Sanger dideoxy sequencing; Illumina","submitter":"Alaska Science Center, U.S. Geological Survey"},"assemblyStats":{"contigL50":3,"contigN50":2198,"gcCount":"5954","gcPercent":44.5,"numberOfComponentSequences":8,"numberOfContigs":8,"numberOfScaffolds":8,"scaffoldL50":3,"scaffoldN50":2198,"totalNumberOfChromosomes":8,"totalSequenceLength":"13367","totalUngappedLength":"13367"},"currentAccession":"GCA_038622815.1","organism":{"organismName":"Influenza A virus (A/glaucous-winged gull/Alaska/392/2011(H5N2))","taxId":1918844},"sourceDatabase":"SOURCE_DATABASE_GENBANK"}
{"accession":"GCA_038623085.1","annotationInfo":{"name":"Annotation submitted by Alaska Science Center, U.S. Geological Survey","provider":"Alaska Science Center, U.S. Geological Survey","releaseDate":"2017-03-21","stats":{"geneCounts":{"proteinCoding":12,"total":12}}},"assemblyInfo":{"assemblyLevel":"Complete Genome","assemblyMethod":"Bowtie 2 v. 2.2.3; SAMtools v. 1.1; Sequencher v. 5.0","assemblyName":"ASM3862308v1","assemblyStatus":"current","assemblyType":"haploid","releaseDate":"2016-12-06","sequencingTech":"Sanger dideoxy sequencing; Illumina","submitter":"Alaska Science Center, U.S. Geological Survey"},"assemblyStats":{"contigL50":3,"contigN50":2198,"gcCount":"5975","gcPercent":45.0,"numberOfComponentSequences":8,"numberOfContigs":8,"numberOfScaffolds":8,"scaffoldL50":3,"scaffoldN50":2198,"totalNumberOfChromosomes":8,"totalSequenceLength":"13335","totalUngappedLength":"13335"},"currentAccession":"GCA_038623085.1","organism":{"organismName":"Influenza A virus (A/glaucous-winged gull/Alaska/540/2011(H4N6))","taxId":1918849},"sourceDatabase":"SOURCE_DATABASE_GENBANK"}
{"accession":"GCA_038623175.1","annotationInfo":{"name":"Annotation submitted by Alaska Science Center, U.S. Geological Survey","provider":"Alaska Science Center, U.S. Geological Survey","releaseDate":"2017-03-21","stats":{"geneCounts":{"proteinCoding":12,"total":12}}},"assemblyInfo":{"assemblyLevel":"Complete Genome","assemblyMethod":"Bowtie 2 v. 2.2.3; SAMtools v. 1.1; Sequencher v. 5.0","assemblyName":"ASM3862317v1","assemblyStatus":"current","assemblyType":"haploid","releaseDate":"2016-12-06","sequencingTech":"Sanger dideoxy sequencing; Illumina","submitter":"Alaska Science Center, U.S. Geological Survey"},"assemblyStats":{"contigL50":3,"contigN50":2198,"gcCount":"5973","gcPercent":45.0,"numberOfComponentSequences":8,"numberOfContigs":8,"numberOfScaffolds":8,"scaffoldL50":3,"scaffoldN50":2198,"totalNumberOfChromosomes":8,"totalSequenceLength":"13335","totalUngappedLength":"13335"},"currentAccession":"GCA_038623175.1","organism":{"organismName":"Influenza A virus (A/glaucous-winged gull/Alaska/311/2011(H4N6))","taxId":1918842},"sourceDatabase":"SOURCE_DATABASE_GENBANK"}
{"accession":"GCA_038623855.1","annotationInfo":{"name":"Annotation submitted by College of Wildlife Resources, Northeast Forestry University","provider":"College of Wildlife Resources, Northeast Forestry University","releaseDate":"2012-10-06","stats":{"geneCounts":{"proteinCoding":11,"total":11}}},"assemblyInfo":{"assemblyLevel":"Complete Genome","assemblyMethod":"DNASTAR v. 5.06","assemblyName":"ASM3862385v1","assemblyStatus":"current","assemblyType":"haploid","releaseDate":"2012-10-01","sequencingTech":"Sanger dideoxy sequencing","submitter":"College of Wildlife Resources, Northeast Forestry University"},"assemblyStats":{"contigL50":3,"contigN50":2151,"gcCount":"5895","gcPercent":45.0,"numberOfComponentSequences":8,"numberOfContigs":8,"numberOfScaffolds":8,"scaffoldL50":3,"scaffoldN50":2151,"totalNumberOfChromosomes":8,"totalSequenceLength":"13171","totalUngappedLength":"13171"},"currentAccession":"GCA_038623855.1","organism":{"organismName":"Influenza A virus (A/green-winged teal/Xianghai/430/2011(H5N2))","taxId":1229834},"sourceDatabase":"SOURCE_DATABASE_GENBANK"}
{"accession":"GCA_038624885.1","annotationInfo":{"name":"Annotation submitted by Alaska Science Center, U.S. Geological Survey","provider":"Alaska Science Center, U.S. Geological Survey","releaseDate":"2017-03-21","stats":{"geneCounts":{"proteinCoding":12,"total":12}}},"assemblyInfo":{"assemblyLevel":"Complete Genome","assemblyMethod":"Bowtie 2 v. 2.2.3; SAMtools v. 1.1; Sequencher v. 5.0","assemblyName":"ASM3862488v1","assemblyStatus":"current","assemblyType":"haploid","releaseDate":"2016-12-06","sequencingTech":"Sanger dideoxy sequencing; Illumina","submitter":"Alaska Science Center, U.S. Geological Survey"},"assemblyStats":{"contigL50":3,"contigN50":2190,"gcCount":"5943","gcPercent":44.5,"numberOfComponentSequences":8,"numberOfContigs":8,"numberOfScaffolds":8,"scaffoldL50":3,"scaffoldN50":2190,"totalNumberOfChromosomes":8,"totalSequenceLength":"13311","totalUngappedLength":"13311"},"currentAccession":"GCA_038624885.1","organism":{"organismName":"Influenza A virus (A/green-winged teal/Alaska/816/2011(H3N8))","taxId":1918866},"sourceDatabase":"SOURCE_DATABASE_GENBANK"}
{"accession":"GCA_038625525.1","annotationInfo":{"name":"Annotation submitted by on behalf of JCVI/USGS National Wildlife Health Center/NCBI, National Center for Biotechnology Information, NIH","provider":"on behalf of JCVI/USGS National Wildlife Health Center/NCBI, National Center for Biotechnology Information, NIH","releaseDate":"2014-07-21","stats":{"geneCounts":{"proteinCoding":12,"total":12}}},"assemblyInfo":{"assemblyLevel":"Complete Genome","assemblyName":"ASM3862552v1","assemblyStatus":"current","assemblyType":"haploid","releaseDate":"2013-09-24","submitter":"on behalf of JCVI/USGS National Wildlife Health Center/NCBI, National Center for Biotechnology Information, NIH"},"assemblyStats":{"contigL50":3,"contigN50":2160,"gcCount":"5809","gcPercent":44.0,"numberOfComponentSequences":8,"numberOfContigs":8,"numberOfScaffolds":8,"scaffoldL50":3,"scaffoldN50":2160,"totalNumberOfChromosomes":8,"totalSequenceLength":"13240","totalUngappedLength":"13240"},"currentAccession":"GCA_038625525.1","organism":{"organismName":"Influenza A virus (A/glaucous gull-herring gull hybrid/Iceland/1108/2011(H16N3))","taxId":1383486},"sourceDatabase":"SOURCE_DATABASE_GENBANK"}
{"accession":"GCA_038625565.1","annotationInfo":{"name":"Annotation submitted by on behalf of JCVI/USGS National Wildlife Health Center/NCBI, National Center for Biotechnology Information, NIH","provider":"on behalf of JCVI/USGS National Wildlife Health Center/NCBI, National Center for Biotechnology Information, NIH","releaseDate":"2014-07-21","stats":{"geneCounts":{"proteinCoding":12,"total":12}}},"assemblyInfo":{"assemblyLevel":"Complete Genome","assemblyName":"ASM3862556v1","assemblyStatus":"current","assemblyType":"haploid","releaseDate":"2013-09-24","submitter":"on behalf of JCVI/USGS National Wildlife Health Center/NCBI, National Center for Biotechnology Information, NIH"},"assemblyStats":{"contigL50":3,"contigN50":2208,"gcCount":"5922","gcPercent":44.5,"numberOfComponentSequences":8,"numberOfContigs":8,"numberOfScaffolds":8,"scaffoldL50":3,"scaffoldN50":2208,"totalNumberOfChromosomes":8,"totalSequenceLength":"13304","totalUngappedLength":"13304"},"currentAccession":"GCA_038625565.1","organism":{"organismName":"Influenza A virus (A/great black-backed gull/Iceland/1113/2011(H4N8))","taxId":1383525},"sourceDatabase":"SOURCE_DATABASE_GENBANK"}
{"accession":"GCA_038625785.1","annotationInfo":{"name":"Annotation submitted by on behalf of JCVI/The Ohio State University/NCBI, National Center for Biotechnology Information, NIH","provider":"on behalf of JCVI/The Ohio State University/NCBI, National Center for Biotechnology Information, NIH","releaseDate":"2014-03-24","stats":{"geneCounts":{"proteinCoding":12,"total":12}}},"assemblyInfo":{"assemblyLevel":"Complete Genome","assemblyName":"ASM3862578v1","assemblyStatus":"current","assemblyType":"haploid","bioprojectAccession":"PRJNA183620","bioprojectLineage":[{"bioprojects":[{"accession":"PRJNA183620","title":"Influenza Virus Genome Sequencing Project"}]}],"releaseDate":"2014-03-12","submitter":"on behalf of JCVI/The Ohio State University/NCBI, National Center for Biotechnology Information, NIH"},"assemblyStats":{"contigL50":3,"contigN50":2208,"gcCount":"5930","gcPercent":44.5,"numberOfComponentSequences":8,"numberOfContigs":8,"numberOfScaffolds":8,"scaffoldL50":3,"scaffoldN50":2208,"totalNumberOfChromosomes":8,"totalSequenceLength":"13391","totalUngappedLength":"13391"},"currentAccession":"GCA_038625785.1","organism":{"organismName":"Influenza A virus (A/gadwall/Wisconsin/11OS3415/2011(H4N6))","taxId":1460800},"sourceDatabase":"SOURCE_DATABASE_GENBANK"}
{"accession":"GCA_038625905.1","annotationInfo":{"name":"Annotation submitted by on behalf of JCVI/USGS National Wildlife Health Center/NCBI, National Center for Biotechnology Information, NIH","provider":"on behalf of JCVI/USGS National Wildlife Health Center/NCBI, National Center for Biotechnology Information, NIH","releaseDate":"2014-07-21","stats":{"geneCounts":{"proteinCoding":12,"total":12}}},"assemblyInfo":{"assemblyLevel":"Complete Genome","assemblyName":"ASM3862590v1","assemblyStatus":"current","assemblyType":"haploid","releaseDate":"2013-09-24","submitter":"on behalf of JCVI/USGS National Wildlife Health Center/NCBI, National Center for Biotechnology Information, NIH"},"assemblyStats":{"contigL50":3,"contigN50":2151,"gcCount":"5896","gcPercent":44.5,"numberOfComponentSequences":8,"numberOfContigs":8,"numberOfScaffolds":8,"scaffoldL50":3,"scaffoldN50":2151,"totalNumberOfChromosomes":8,"totalSequenceLength":"13301","totalUngappedLength":"13301"},"currentAccession":"GCA_038625905.1","organism":{"organismName":"Influenza A virus (A/great black-backed gull/Iceland/1110/2011(H5N2))","taxId":1383526},"sourceDatabase":"SOURCE_DATABASE_GENBANK"}
{"accession":"GCA_038631705.1","annotationInfo":{"name":"Annotation submitted by on behalf of JCVI/USGS National Wildlife Health Center/NCBI, National Center for Biotechnology Information, NIH","provider":"on behalf of JCVI/USGS National Wildlife Health Center/NCBI, National Center for Biotechnology Information, NIH","releaseDate":"2014-07-21","stats":{"geneCounts":{"proteinCoding":12,"total":12}}},"assemblyInfo":{"assemblyLevel":"Complete Genome","assemblyName":"ASM3863170v1","assemblyStatus":"current","assemblyType":"haploid","releaseDate":"2013-09-24","submitter":"on behalf of JCVI/USGS National Wildlife Health Center/NCBI, National Center for Biotechnology Information, NIH"},"assemblyStats":{"contigL50":3,"contigN50":2208,"gcCount":"5948","gcPercent":44.5,"numberOfComponentSequences":8,"numberOfContigs":8,"numberOfScaffolds":8,"scaffoldL50":3,"scaffoldN50":2208,"totalNumberOfChromosomes":8,"totalSequenceLength":"13439","totalUngappedLength":"13439"},"currentAccession":"GCA_038631705.1","organism":{"organismName":"Influenza A virus (A/great black-backed gull/Iceland/1393/2011(H2N5))","taxId":1383496},"sourceDatabase":"SOURCE_DATABASE_GENBANK"}
{"accession":"GCA_038632435.1","annotationInfo":{"name":"Annotation submitted by on behalf of JCVI/USGS National Wildlife Health Center/NCBI, National Center for Biotechnology Information, NIH","provider":"on behalf of JCVI/USGS National Wildlife Health Center/NCBI, National Center for Biotechnology Information, NIH","releaseDate":"2014-07-21","stats":{"geneCounts":{"proteinCoding":12,"total":12}}},"assemblyInfo":{"assemblyLevel":"Complete Genome","assemblyName":"ASM3863243v1","assemblyStatus":"current","assemblyType":"haploid","releaseDate":"2013-09-24","submitter":"on behalf of JCVI/USGS National Wildlife Health Center/NCBI, National Center for Biotechnology Information, NIH"},"assemblyStats":{"contigL50":3,"contigN50":2208,"gcCount":"5945","gcPercent":44.5,"numberOfComponentSequences":8,"numberOfContigs":8,"numberOfScaffolds":8,"scaffoldL50":3,"scaffoldN50":2208,"totalNumberOfChromosomes":8,"totalSequenceLength":"13428","totalUngappedLength":"13428"},"currentAccession":"GCA_038632435.1","organism":{"organismName":"Influenza A virus (A/glaucous gull/Iceland/1382/2011(H2N5))","taxId":1383497},"sourceDatabase":"SOURCE_DATABASE_GENBANK"}
{"accession":"GCA_038632455.1","annotationInfo":{"name":"Annotation submitted by on behalf of JCVI/USGS National Wildlife Health Center/NCBI, National Center for Biotechnology Information, NIH","provider":"on behalf of JCVI/USGS National Wildlife Health Center/NCBI, National Center for Biotechnology Information, NIH","releaseDate":"2014-07-21","stats":{"geneCounts":{"proteinCoding":12,"total":12}}},"assemblyInfo":{"assemblyLevel":"Complete Genome","assemblyName":"ASM3863245v1","assemblyStatus":"current","assemblyType":"haploid","releaseDate":"2013-09-24","submitter":"on behalf of JCVI/USGS National Wildlife Health Center/NCBI, National Center for Biotechnology Information, NIH"},"assemblyStats":{"contigL50":3,"contigN50":2208,"gcCount":"5939","gcPercent":44.0,"numberOfComponentSequences":8,"numberOfContigs":8,"numberOfScaffolds":8,"scaffoldL50":3,"scaffoldN50":2208,"totalNumberOfChromosomes":8,"totalSequenceLength":"13429","totalUngappedLength":"13429"},"currentAccession":"GCA_038632455.1","organism":{"organismName":"Influenza A virus (A/great black-backed gull/Iceland/1395/2011(H2N5))","taxId":1383494},"sourceDatabase":"SOURCE_DATABASE_GENBANK"}
{"accession":"GCA_038632715.1","annotationInfo":{"name":"Annotation submitted by on behalf of JCVI/USGS National Wildlife Health Center/NCBI, National Center for Biotechnology Information, NIH","provider":"on behalf of JCVI/USGS National Wildlife Health Center/NCBI, National Center for Biotechnology Information, NIH","releaseDate":"2014-07-21","stats":{"geneCounts":{"proteinCoding":12,"total":12}}},"assemblyInfo":{"assemblyLevel":"Complete Genome","assemblyName":"ASM3863271v1","assemblyStatus":"current","assemblyType":"haploid","releaseDate":"2013-09-24","submitter":"on behalf of JCVI/USGS National Wildlife Health Center/NCBI, National Center for Biotechnology Information, NIH"},"assemblyStats":{"contigL50":3,"contigN50":2208,"gcCount":"5945","gcPercent":44.0,"numberOfComponentSequences":8,"numberOfContigs":8,"numberOfScaffolds":8,"scaffoldL50":3,"scaffoldN50":2208,"totalNumberOfChromosomes":8,"totalSequenceLength":"13439","totalUngappedLength":"13439"},"currentAccession":"GCA_038632715.1","organism":{"organismName":"Influenza A virus (A/glaucous gull/Iceland/1444/2011(H2N5))","taxId":1383492},"sourceDatabase":"SOURCE_DATABASE_GENBANK"}
{"accession":"GCA_038632725.1","annotationInfo":{"name":"Annotation submitted by on behalf of JCVI/USGS National Wildlife Health Center/NCBI, National Center for Biotechnology Information, NIH","provider":"on behalf of JCVI/USGS National Wildlife Health Center/NCBI, National Center for Biotechnology Information, NIH","releaseDate":"2014-07-21","stats":{"geneCounts":{"proteinCoding":12,"total":12}}},"assemblyInfo":{"assemblyLevel":"Complete Genome","assemblyName":"ASM3863272v1","assemblyStatus":"current","assemblyType":"haploid","releaseDate":"2013-09-24","submitter":"on behalf of JCVI/USGS National Wildlife Health Center/NCBI, National Center for Biotechnology Information, NIH"},"assemblyStats":{"contigL50":3,"contigN50":2199,"gcCount":"5953","gcPercent":44.5,"numberOfComponentSequences":8,"numberOfContigs":8,"numberOfScaffolds":8,"scaffoldL50":3,"scaffoldN50":2199,"totalNumberOfChromosomes":8,"totalSequenceLength":"13315","totalUngappedLength":"13315"},"currentAccession":"GCA_038632725.1","organism":{"organismName":"Influenza A virus (A/greylag goose/Iceland/0911/2011(H6N8))","taxId":1383537},"sourceDatabase":"SOURCE_DATABASE_GENBANK"}
{"accession":"GCA_038632745.1","annotationInfo":{"name":"Annotation submitted by on behalf of JCVI/USGS National Wildlife Health Center/NCBI, National Center for Biotechnology Information, NIH","provider":"on behalf of JCVI/USGS National Wildlife Health Center/NCBI, National Center for Biotechnology Information, NIH","releaseDate":"2014-07-21","stats":{"geneCounts":{"proteinCoding":12,"total":12}}},"assemblyInfo":{"assemblyLevel":"Complete Genome","assemblyName":"ASM3863274v1","assemblyStatus":"current","assemblyType":"haploid","releaseDate":"2013-09-24","submitter":"on behalf of JCVI/USGS National Wildlife Health Center/NCBI, National Center for Biotechnology Information, NIH"},"assemblyStats":{"contigL50":3,"contigN50":2199,"gcCount":"5950","gcPercent":44.5,"numberOfComponentSequences":8,"numberOfContigs":8,"numberOfScaffolds":8,"scaffoldL50":3,"scaffoldN50":2199,"totalNumberOfChromosomes":8,"totalSequenceLength":"13315","totalUngappedLength":"13315"},"currentAccession":"GCA_038632745.1","organism":{"organismName":"Influenza A virus (A/greylag goose/Iceland/0926/2011(H6N8))","taxId":1383535},"sourceDatabase":"SOURCE_DATABASE_GENBANK"}
{"accession":"GCA_038632765.1","annotationInfo":{"name":"Annotation submitted by on behalf of JCVI/USGS National Wildlife Health Center/NCBI, National Center for Biotechnology Information, NIH","provider":"on behalf of JCVI/USGS National Wildlife Health Center/NCBI, National Center for Biotechnology Information, NIH","releaseDate":"2014-07-21","stats":{"geneCounts":{"proteinCoding":12,"total":12}}},"assemblyInfo":{"assemblyLevel":"Complete Genome","assemblyName":"ASM3863276v1","assemblyStatus":"current","assemblyType":"haploid","releaseDate":"2013-09-24","submitter":"on behalf of JCVI/USGS National Wildlife Health Center/NCBI, National Center for Biotechnology Information, NIH"},"assemblyStats":{"contigL50":3,"contigN50":2189,"gcCount":"5892","gcPercent":44.5,"numberOfComponentSequences":8,"numberOfContigs":8,"numberOfScaffolds":8,"scaffoldL50":3,"scaffoldN50":2189,"totalNumberOfChromosomes":8,"totalSequenceLength":"13260","totalUngappedLength":"13260"},"currentAccession":"GCA_038632765.1","organism":{"organismName":"Influenza A virus (A/greylag goose/Iceland/0953/2011(H6N5))","taxId":1383527},"sourceDatabase":"SOURCE_DATABASE_GENBANK"}
{"accession":"GCA_038632785.1","annotationInfo":{"name":"Annotation submitted by on behalf of JCVI/USGS National Wildlife Health Center/NCBI, National Center for Biotechnology Information, NIH","provider":"on behalf of JCVI/USGS National Wildlife Health Center/NCBI, National Center for Biotechnology Information, NIH","releaseDate":"2014-07-21","stats":{"geneCounts":{"proteinCoding":12,"total":12}}},"assemblyInfo":{"assemblyLevel":"Complete Genome","assemblyName":"ASM3863278v1","assemblyStatus":"current","assemblyType":"haploid","releaseDate":"2013-09-24","submitter":"on behalf of JCVI/USGS National Wildlife Health Center/NCBI, National Center for Biotechnology Information, NIH"},"assemblyStats":{"contigL50":3,"contigN50":2199,"gcCount":"5946","gcPercent":44.5,"numberOfComponentSequences":8,"numberOfContigs":8,"numberOfScaffolds":8,"scaffoldL50":3,"scaffoldN50":2199,"totalNumberOfChromosomes":8,"totalSequenceLength":"13301","totalUngappedLength":"13301"},"currentAccession":"GCA_038632785.1","organism":{"organismName":"Influenza A virus (A/greylag goose/Iceland/0976/2011(H6N8))","taxId":1383533},"sourceDatabase":"SOURCE_DATABASE_GENBANK"}
{"accession":"GCA_038632805.1","annotationInfo":{"name":"Annotation submitted by on behalf of JCVI/USGS National Wildlife Health Center/NCBI, National Center for Biotechnology Information, NIH","provider":"on behalf of JCVI/USGS National Wildlife Health Center/NCBI, National Center for Biotechnology Information, NIH","releaseDate":"2014-07-21","stats":{"geneCounts":{"proteinCoding":12,"total":12}}},"assemblyInfo":{"assemblyLevel":"Complete Genome","assemblyName":"ASM3863280v1","assemblyStatus":"current","assemblyType":"haploid","releaseDate":"2013-09-24","submitter":"on behalf of JCVI/USGS National Wildlife Health Center/NCBI, National Center for Biotechnology Information, NIH"},"assemblyStats":{"contigL50":3,"contigN50":2208,"gcCount":"5912","gcPercent":44.5,"numberOfComponentSequences":8,"numberOfContigs":8,"numberOfScaffolds":8,"scaffoldL50":3,"scaffoldN50":2208,"totalNumberOfChromosomes":8,"totalSequenceLength":"13313","totalUngappedLength":"13313"},"currentAccession":"GCA_038632805.1","organism":{"organismName":"Influenza A virus (A/greylag goose/Iceland/1459/2011(H6N5))","taxId":1383529},"sourceDatabase":"SOURCE_DATABASE_GENBANK"}
{"accession":"GCA_038632825.1","annotationInfo":{"name":"Annotation submitted by on behalf of JCVI/USGS National Wildlife Health Center/NCBI, National Center for Biotechnology Information, NIH","provider":"on behalf of JCVI/USGS National Wildlife Health Center/NCBI, National Center for Biotechnology Information, NIH","releaseDate":"2014-07-21","stats":{"geneCounts":{"proteinCoding":12,"total":12}}},"assemblyInfo":{"assemblyLevel":"Complete Genome","assemblyName":"ASM3863282v1","assemblyStatus":"current","assemblyType":"haploid","releaseDate":"2013-09-24","submitter":"on behalf of JCVI/USGS National Wildlife Health Center/NCBI, National Center for Biotechnology Information, NIH"},"assemblyStats":{"contigL50":3,"contigN50":2199,"gcCount":"5952","gcPercent":44.5,"numberOfComponentSequences":8,"numberOfContigs":8,"numberOfScaffolds":8,"scaffoldL50":3,"scaffoldN50":2199,"totalNumberOfChromosomes":8,"totalSequenceLength":"13315","totalUngappedLength":"13315"},"currentAccession":"GCA_038632825.1","organism":{"organismName":"Influenza A virus (A/greylag goose/Iceland/1482/2011(H6N8))","taxId":1383538},"sourceDatabase":"SOURCE_DATABASE_GENBANK"}
{"accession":"GCA_038633255.1","annotationInfo":{"name":"Annotation submitted by on behalf of JCVI/Erasmus Medical College/NCBI, National Center for Biotechnology Information, NIH","provider":"on behalf of JCVI/Erasmus Medical College/NCBI, National Center for Biotechnology Information, NIH","releaseDate":"2014-05-09","stats":{"geneCounts":{"proteinCoding":12,"total":12}}},"assemblyInfo":{"assemblyLevel":"Complete Genome","assemblyName":"ASM3863325v1","assemblyStatus":"current","assemblyType":"haploid","bioprojectAccession":"PRJNA183620","bioprojectLineage":[{"bioprojects":[{"accession":"PRJNA183620","title":"Influenza Virus Genome Sequencing Project"}]}],"releaseDate":"2014-05-09","submitter":"on behalf of JCVI/Erasmus Medical College/NCBI, National Center for Biotechnology Information, NIH"},"assemblyStats":{"contigL50":3,"contigN50":2151,"gcCount":"5898","gcPercent":44.5,"numberOfComponentSequences":8,"numberOfContigs":8,"numberOfScaffolds":8,"scaffoldL50":3,"scaffoldN50":2151,"totalNumberOfChromosomes":8,"totalSequenceLength":"13246","totalUngappedLength":"13246"},"currentAccession":"GCA_038633255.1","organism":{"organismName":"Influenza A virus (A/garganey/Georgia/1/2011(H4N2))","taxId":1288308},"sourceDatabase":"SOURCE_DATABASE_GENBANK"}
{"accession":"GCA_038633305.1","annotationInfo":{"name":"Annotation submitted by on behalf of JCVI/USGS National Wildlife Health Center/NCBI, National Center for Biotechnology Information, NIH","provider":"on behalf of JCVI/USGS National Wildlife Health Center/NCBI, National Center for Biotechnology Information, NIH","releaseDate":"2014-07-21","stats":{"geneCounts":{"proteinCoding":12,"total":12}}},"assemblyInfo":{"assemblyLevel":"Complete Genome","assemblyName":"ASM3863330v1","assemblyStatus":"current","assemblyType":"haploid","releaseDate":"2013-09-24","submitter":"on behalf of JCVI/USGS National Wildlife Health Center/NCBI, National Center for Biotechnology Information, NIH"},"assemblyStats":{"contigL50":3,"contigN50":2199,"gcCount":"5952","gcPercent":44.5,"numberOfComponentSequences":8,"numberOfContigs":8,"numberOfScaffolds":8,"scaffoldL50":3,"scaffoldN50":2199,"totalNumberOfChromosomes":8,"totalSequenceLength":"13316","totalUngappedLength":"13316"},"currentAccession":"GCA_038633305.1","organism":{"organismName":"Influenza A virus (A/greylag goose/Iceland/0921/2011(H6N8))","taxId":1383536},"sourceDatabase":"SOURCE_DATABASE_GENBANK"}
{"accession":"GCA_038633325.1","annotationInfo":{"name":"Annotation submitted by on behalf of JCVI/USGS National Wildlife Health Center/NCBI, National Center for Biotechnology Information, NIH","provider":"on behalf of JCVI/USGS National Wildlife Health Center/NCBI, National Center for Biotechnology Information, NIH","releaseDate":"2014-07-21","stats":{"geneCounts":{"proteinCoding":12,"total":12}}},"assemblyInfo":{"assemblyLevel":"Complete Genome","assemblyName":"ASM3863332v1","assemblyStatus":"current","assemblyType":"haploid","releaseDate":"2013-09-24","submitter":"on behalf of JCVI/USGS National Wildlife Health Center/NCBI, National Center for Biotechnology Information, NIH"},"assemblyStats":{"contigL50":3,"contigN50":2208,"gcCount":"5906","gcPercent":44.5,"numberOfComponentSequences":8,"numberOfContigs":8,"numberOfScaffolds":8,"scaffoldL50":3,"scaffoldN50":2208,"totalNumberOfChromosomes":8,"totalSequenceLength":"13299","totalUngappedLength":"13299"},"currentAccession":"GCA_038633325.1","organism":{"organismName":"Influenza A virus (A/greylag goose/Iceland/0948/2011(H6N5))","taxId":1383528},"sourceDatabase":"SOURCE_DATABASE_GENBANK"}
{"accession":"GCA_038633345.1","annotationInfo":{"name":"Annotation submitted by on behalf of JCVI/USGS National Wildlife Health Center/NCBI, National Center for Biotechnology Information, NIH","provider":"on behalf of JCVI/USGS National Wildlife Health Center/NCBI, National Center for Biotechnology Information, NIH","releaseDate":"2014-07-21","stats":{"geneCounts":{"proteinCoding":12,"total":12}}},"assemblyInfo":{"assemblyLevel":"Complete Genome","assemblyName":"ASM3863334v1","assemblyStatus":"current","assemblyType":"haploid","releaseDate":"2013-09-24","submitter":"on behalf of JCVI/USGS National Wildlife Health Center/NCBI, National Center for Biotechnology Information, NIH"},"assemblyStats":{"contigL50":3,"contigN50":2151,"gcCount":"5936","gcPercent":44.5,"numberOfComponentSequences":8,"numberOfContigs":8,"numberOfScaffolds":8,"scaffoldL50":3,"scaffoldN50":2151,"totalNumberOfChromosomes":8,"totalSequenceLength":"13271","totalUngappedLength":"13271"},"currentAccession":"GCA_038633345.1","organism":{"organismName":"Influenza A virus (A/greylag goose/Iceland/0961/2011(H6N8))","taxId":1383534},"sourceDatabase":"SOURCE_DATABASE_GENBANK"}
{"accession":"GCA_038633365.1","annotationInfo":{"name":"Annotation submitted by on behalf of JCVI/USGS National Wildlife Health Center/NCBI, National Center for Biotechnology Information, NIH","provider":"on behalf of JCVI/USGS National Wildlife Health Center/NCBI, National Center for Biotechnology Information, NIH","releaseDate":"2014-07-21","stats":{"geneCounts":{"proteinCoding":12,"total":12}}},"assemblyInfo":{"assemblyLevel":"Complete Genome","assemblyName":"ASM3863336v1","assemblyStatus":"current","assemblyType":"haploid","releaseDate":"2013-09-24","submitter":"on behalf of JCVI/USGS National Wildlife Health Center/NCBI, National Center for Biotechnology Information, NIH"},"assemblyStats":{"contigL50":3,"contigN50":2199,"gcCount":"5954","gcPercent":44.5,"numberOfComponentSequences":8,"numberOfContigs":8,"numberOfScaffolds":8,"scaffoldL50":3,"scaffoldN50":2199,"totalNumberOfChromosomes":8,"totalSequenceLength":"13325","totalUngappedLength":"13325"},"currentAccession":"GCA_038633365.1","organism":{"organismName":"Influenza A virus (A/greylag goose/Iceland/0980/2011(H6N8))","taxId":1383532},"sourceDatabase":"SOURCE_DATABASE_GENBANK"}
{"accession":"GCA_038633385.1","annotationInfo":{"name":"Annotation submitted by on behalf of JCVI/USGS National Wildlife Health Center/NCBI, National Center for Biotechnology Information, NIH","provider":"on behalf of JCVI/USGS National Wildlife Health Center/NCBI, National Center for Biotechnology Information, NIH","releaseDate":"2014-07-21","stats":{"geneCounts":{"proteinCoding":12,"total":12}}},"assemblyInfo":{"assemblyLevel":"Complete Genome","assemblyName":"ASM3863338v1","assemblyStatus":"current","assemblyType":"haploid","releaseDate":"2013-09-24","submitter":"on behalf of JCVI/USGS National Wildlife Health Center/NCBI, National Center for Biotechnology Information, NIH"},"assemblyStats":{"contigL50":3,"contigN50":2199,"gcCount":"5952","gcPercent":44.5,"numberOfComponentSequences":8,"numberOfContigs":8,"numberOfScaffolds":8,"scaffoldL50":3,"scaffoldN50":2199,"totalNumberOfChromosomes":8,"totalSequenceLength":"13315","totalUngappedLength":"13315"},"currentAccession":"GCA_038633385.1","organism":{"organismName":"Influenza A virus (A/greylag goose/Iceland/1474/2011(H6N8))","taxId":1383539},"sourceDatabase":"SOURCE_DATABASE_GENBANK"}
{"accession":"GCA_038635345.1","annotationInfo":{"name":"Annotation submitted by on behalf of JCVI/UC Davis/NCBI, National Center for Biotechnology Information, NIH","provider":"on behalf of JCVI/UC Davis/NCBI, National Center for Biotechnology Information, NIH","releaseDate":"2013-01-30","stats":{"geneCounts":{"proteinCoding":11,"total":11}}},"assemblyInfo":{"assemblyLevel":"Complete Genome","assemblyName":"ASM3863534v1","assemblyStatus":"current","assemblyType":"haploid","releaseDate":"2013-01-30","submitter":"on behalf of JCVI/UC Davis/NCBI, National Center for Biotechnology Information, NIH"},"assemblyStats":{"contigL50":3,"contigN50":2208,"gcCount":"5961","gcPercent":44.5,"numberOfComponentSequences":8,"numberOfContigs":8,"numberOfScaffolds":8,"scaffoldL50":3,"scaffoldN50":2208,"totalNumberOfChromosomes":8,"totalSequenceLength":"13409","totalUngappedLength":"13409"},"currentAccession":"GCA_038635345.1","organism":{"organismName":"Influenza A virus (A/green-winged teal/California/2940/2011(H1N1))","taxId":1247464},"sourceDatabase":"SOURCE_DATABASE_GENBANK"}
{"accession":"GCA_038635385.1","annotationInfo":{"name":"Annotation submitted by on behalf of JCVI/The Ohio State University/NCBI, National Center for Biotechnology Information, NIH","provider":"on behalf of JCVI/The Ohio State University/NCBI, National Center for Biotechnology Information, NIH","releaseDate":"2014-03-24","stats":{"geneCounts":{"proteinCoding":12,"total":12}}},"assemblyInfo":{"assemblyLevel":"Complete Genome","assemblyName":"ASM3863538v1","assemblyStatus":"current","assemblyType":"haploid","bioprojectAccession":"PRJNA183620","bioprojectLineage":[{"bioprojects":[{"accession":"PRJNA183620","title":"Influenza Virus Genome Sequencing Project"}]}],"releaseDate":"2014-03-12","submitter":"on behalf of JCVI/The Ohio State University/NCBI, National Center for Biotechnology Information, NIH"},"assemblyStats":{"contigL50":3,"contigN50":2195,"gcCount":"5914","gcPercent":44.5,"numberOfComponentSequences":8,"numberOfContigs":8,"numberOfScaffolds":8,"scaffoldL50":3,"scaffoldN50":2195,"totalNumberOfChromosomes":8,"totalSequenceLength":"13350","totalUngappedLength":"13350"},"currentAccession":"GCA_038635385.1","organism":{"organismName":"Influenza A virus (A/greater scaup/Wisconsin/11OS5760/2011(H10N2))","taxId":1460722},"sourceDatabase":"SOURCE_DATABASE_GENBANK"}
{"accession":"GCA_038635685.1","annotationInfo":{"name":"Annotation submitted by on behalf of JCVI/The Ohio State University/NCBI, National Center for Biotechnology Information, NIH","provider":"on behalf of JCVI/The Ohio State University/NCBI, National Center for Biotechnology Information, NIH","releaseDate":"2014-03-24","stats":{"geneCounts":{"proteinCoding":12,"total":12}}},"assemblyInfo":{"assemblyLevel":"Complete Genome","assemblyName":"ASM3863568v1","assemblyStatus":"current","assemblyType":"haploid","bioprojectAccession":"PRJNA183620","bioprojectLineage":[{"bioprojects":[{"accession":"PRJNA183620","title":"Influenza Virus Genome Sequencing Project"}]}],"releaseDate":"2014-03-12","submitter":"on behalf of JCVI/The Ohio State University/NCBI, National Center for Biotechnology Information, NIH"},"assemblyStats":{"contigL50":3,"contigN50":2208,"gcCount":"5929","gcPercent":44.0,"numberOfComponentSequences":8,"numberOfContigs":8,"numberOfScaffolds":8,"scaffoldL50":3,"scaffoldN50":2208,"totalNumberOfChromosomes":8,"totalSequenceLength":"13419","totalUngappedLength":"13419"},"currentAccession":"GCA_038635685.1","organism":{"organismName":"Influenza A virus (A/gadwall/Mississippi/11OS5840/2011(H5N3))","taxId":1460824},"sourceDatabase":"SOURCE_DATABASE_GENBANK"}
{"accession":"GCA_038635845.1","annotationInfo":{"name":"Annotation submitted by on behalf of JCVI/The Ohio State University/NCBI, National Center for Biotechnology Information, NIH","provider":"on behalf of JCVI/The Ohio State University/NCBI, National Center for Biotechnology Information, NIH","releaseDate":"2014-03-24","stats":{"geneCounts":{"proteinCoding":12,"total":12}}},"assemblyInfo":{"assemblyLevel":"Complete Genome","assemblyName":"ASM3863584v1","assemblyStatus":"current","assemblyType":"haploid","bioprojectAccession":"PRJNA183620","bioprojectLineage":[{"bioprojects":[{"accession":"PRJNA183620","title":"Influenza Virus Genome Sequencing Project"}]}],"releaseDate":"2014-03-12","submitter":"on behalf of JCVI/The Ohio State University/NCBI, National Center for Biotechnology Information, NIH"},"assemblyStats":{"contigL50":3,"contigN50":2208,"gcCount":"5937","gcPercent":44.5,"numberOfComponentSequences":8,"numberOfContigs":8,"numberOfScaffolds":8,"scaffoldL50":3,"scaffoldN50":2208,"totalNumberOfChromosomes":8,"totalSequenceLength":"13364","totalUngappedLength":"13364"},"currentAccession":"GCA_038635845.1","organism":{"organismName":"Influenza A virus (A/gadwall/Mississippi/11OS6084/2011(H11N2))","taxId":1460729},"sourceDatabase":"SOURCE_DATABASE_GENBANK"}
{"accession":"GCA_038636415.1","annotationInfo":{"name":"Annotation submitted by on behalf of JCVI/The Ohio State University/NCBI, National Center for Biotechnology Information, NIH","provider":"on behalf of JCVI/The Ohio State University/NCBI, National Center for Biotechnology Information, NIH","releaseDate":"2014-03-24","stats":{"geneCounts":{"proteinCoding":12,"total":12}}},"assemblyInfo":{"assemblyLevel":"Complete Genome","assemblyName":"ASM3863641v1","assemblyStatus":"current","assemblyType":"haploid","bioprojectAccession":"PRJNA183620","bioprojectLineage":[{"bioprojects":[{"accession":"PRJNA183620","title":"Influenza Virus Genome Sequencing Project"}]}],"releaseDate":"2014-03-12","submitter":"on behalf of JCVI/The Ohio State University/NCBI, National Center for Biotechnology Information, NIH"},"assemblyStats":{"contigL50":3,"contigN50":2208,"gcCount":"5901","gcPercent":44.0,"numberOfComponentSequences":8,"numberOfContigs":8,"numberOfScaffolds":8,"scaffoldL50":3,"scaffoldN50":2208,"totalNumberOfChromosomes":8,"totalSequenceLength":"13395","totalUngappedLength":"13395"},"currentAccession":"GCA_038636415.1","organism":{"organismName":"Influenza A virus (A/gadwall/Mississippi/11OS6085/2011(H6N1))","taxId":1460829},"sourceDatabase":"SOURCE_DATABASE_GENBANK"}
{"accession":"GCA_038636575.1","annotationInfo":{"name":"Annotation submitted by Center for Research on Influenza Pathogenesis (CRIP)","provider":"Center for Research on Influenza Pathogenesis (CRIP)","releaseDate":"2016-11-19","stats":{"geneCounts":{"proteinCoding":12,"total":12}}},"assemblyInfo":{"assemblyLevel":"Complete Genome","assemblyMethod":"Trinity/Inchworm v. r20140413p1","assemblyName":"ASM3863657v1","assemblyStatus":"current","assemblyType":"haploid","bioprojectAccession":"PRJNA342595","bioprojectLineage":[{"bioprojects":[{"accession":"PRJNA342595","parentAccessions":["PRJNA292643"],"title":"Diversity and evolution of Avian Influenza (AI) viruses in poultry and wild birds"},{"accession":"PRJNA292643","parentAccessions":["PRJNA292584"],"title":"Center for Research on Influenza Pathogenesis (CRIP)"},{"accession":"PRJNA292584","title":"NIAID Centers of Excellence for Influenza Research and Surveillance"}]}],"releaseDate":"2016-11-14","sequencingTech":"Illumina","submitter":"Center for Research on Influenza Pathogenesis (CRIP)"},"assemblyStats":{"contigL50":3,"contigN50":2233,"gcCount":"6056","gcPercent":44.5,"numberOfComponentSequences":8,"numberOfContigs":8,"numberOfScaffolds":8,"scaffoldL50":3,"scaffoldN50":2233,"totalNumberOfChromosomes":8,"totalSequenceLength":"13601","totalUngappedLength":"13601"},"currentAccession":"GCA_038636575.1","organism":{"organismName":"Influenza A virus (A/greater white-fronted goose/Netherlands/6/2011(H6N8))","taxId":1908091},"sourceDatabase":"SOURCE_DATABASE_GENBANK"}
{"accession":"GCA_038637025.1","annotationInfo":{"name":"Annotation submitted by State Key Laboratory of Emerging Infectious Diseases / Centre of Influenza Research, School of Public Health, The University of Hong Kong","provider":"State Key Laboratory of Emerging Infectious Diseases / Centre of Influenza Research, School of Public Health, The University of Hong Kong","releaseDate":"2013-10-04","stats":{"geneCounts":{"proteinCoding":12,"total":12}}},"assemblyInfo":{"assemblyLevel":"Complete Genome","assemblyMethod":"Lasergene v. 8.0","assemblyName":"ASM3863702v1","assemblyStatus":"current","assemblyType":"haploid","releaseDate":"2013-07-16","sequencingTech":"Sanger dideoxy sequencing; 454","submitter":"State Key Laboratory of Emerging Infectious Diseases / Centre of Influenza Research, School of Public Health, The University of Hong Kong"},"assemblyStats":{"contigL50":3,"contigN50":2151,"gcCount":"5867","gcPercent":44.5,"numberOfComponentSequences":8,"numberOfContigs":8,"numberOfScaffolds":8,"scaffoldL50":3,"scaffoldN50":2151,"totalNumberOfChromosomes":8,"totalSequenceLength":"13131","totalUngappedLength":"13131"},"currentAccession":"GCA_038637025.1","organism":{"organismName":"Influenza A virus (A/goose/Guizhou/829/2012(H10N7))","taxId":1347634},"sourceDatabase":"SOURCE_DATABASE_GENBANK"}
{"accession":"GCA_038637575.1","annotationInfo":{"name":"Annotation submitted by State Key Laboratory of Emerging Infectious Diseases / Centre of Influenza Research, School of Public Health, The University of Hong Kong","provider":"State Key Laboratory of Emerging Infectious Diseases / Centre of Influenza Research, School of Public Health, The University of Hong Kong","releaseDate":"2013-10-04","stats":{"geneCounts":{"proteinCoding":12,"total":12}}},"assemblyInfo":{"assemblyLevel":"Complete Genome","assemblyMethod":"Lasergene v. 8.0","assemblyName":"ASM3863757v1","assemblyStatus":"current","assemblyType":"haploid","releaseDate":"2013-07-16","sequencingTech":"Sanger dideoxy sequencing; 454","submitter":"State Key Laboratory of Emerging Infectious Diseases / Centre of Influenza Research, School of Public Health, The University of Hong Kong"},"assemblyStats":{"contigL50":3,"contigN50":2151,"gcCount":"5845","gcPercent":44.5,"numberOfComponentSequences":8,"numberOfContigs":8,"numberOfScaffolds":8,"scaffoldL50":3,"scaffoldN50":2151,"totalNumberOfChromosomes":8,"totalSequenceLength":"13128","totalUngappedLength":"13128"},"currentAccession":"GCA_038637575.1","organism":{"organismName":"Influenza A virus (A/goose/Guangdong/7472/2012(H7N7))","taxId":1347633},"sourceDatabase":"SOURCE_DATABASE_GENBANK"}
{"accession":"GCA_038637595.1","annotationInfo":{"name":"Annotation submitted by The Laboratory of Avian Disease Surveillance, China Animal Health and Epidemiology Center","provider":"The Laboratory of Avian Disease Surveillance, China Animal Health and Epidemiology Center","releaseDate":"2016-01-31","stats":{"geneCounts":{"proteinCoding":12,"total":12}}},"assemblyInfo":{"assemblyLevel":"Complete Genome","assemblyMethod":"SeqMan v. 7.1.0","assemblyName":"ASM3863759v1","assemblyStatus":"current","assemblyType":"haploid","releaseDate":"2015-02-09","sequencingTech":"Sanger dideoxy sequencing","submitter":"The Laboratory of Avian Disease Surveillance, China Animal Health and Epidemiology Center"},"assemblyStats":{"contigL50":3,"contigN50":2151,"gcCount":"5800","gcPercent":44.5,"numberOfComponentSequences":8,"numberOfContigs":8,"numberOfScaffolds":8,"scaffoldL50":3,"scaffoldN50":2151,"totalNumberOfChromosomes":8,"totalSequenceLength":"13032","totalUngappedLength":"13032"},"currentAccession":"GCA_038637595.1","organism":{"organismName":"Influenza A virus (A/goose/Hainan/Q232/2012(H1N2))","taxId":1602723},"sourceDatabase":"SOURCE_DATABASE_GENBANK"}
{"accession":"GCA_038638635.1","annotationInfo":{"name":"Annotation submitted by on behalf of JCVI/UC Davis/NCBI, National Center for Biotechnology Information, NIH","provider":"on behalf of JCVI/UC Davis/NCBI, National Center for Biotechnology Information, NIH","releaseDate":"2013-01-30","stats":{"geneCounts":{"proteinCoding":11,"total":11}}},"assemblyInfo":{"assemblyLevel":"Complete Genome","assemblyName":"ASM3863863v1","assemblyStatus":"current","assemblyType":"haploid","releaseDate":"2013-01-30","submitter":"on behalf of JCVI/UC Davis/NCBI, National Center for Biotechnology Information, NIH"},"assemblyStats":{"contigL50":3,"contigN50":2208,"gcCount":"5948","gcPercent":44.5,"numberOfComponentSequences":8,"numberOfContigs":8,"numberOfScaffolds":8,"scaffoldL50":3,"scaffoldN50":2208,"totalNumberOfChromosomes":8,"totalSequenceLength":"13426","totalUngappedLength":"13426"},"currentAccession":"GCA_038638635.1","organism":{"organismName":"Influenza A virus (A/green-winged teal/California/96/2012(H1N1))","taxId":1268261},"sourceDatabase":"SOURCE_DATABASE_GENBANK"}
{"accession":"GCA_038639195.1","annotationInfo":{"name":"Annotation submitted by on behalf of JCVI/UC Davis/NCBI, National Center for Biotechnology Information, NIH","provider":"on behalf of JCVI/UC Davis/NCBI, National Center for Biotechnology Information, NIH","releaseDate":"2013-01-30","stats":{"geneCounts":{"proteinCoding":11,"total":11}}},"assemblyInfo":{"assemblyLevel":"Complete Genome","assemblyName":"ASM3863919v1","assemblyStatus":"current","assemblyType":"haploid","releaseDate":"2013-01-30","submitter":"on behalf of JCVI/UC Davis/NCBI, National Center for Biotechnology Information, NIH"},"assemblyStats":{"contigL50":3,"contigN50":2208,"gcCount":"5973","gcPercent":44.5,"numberOfComponentSequences":8,"numberOfContigs":8,"numberOfScaffolds":8,"scaffoldL50":3,"scaffoldN50":2208,"totalNumberOfChromosomes":8,"totalSequenceLength":"13402","totalUngappedLength":"13402"},"currentAccession":"GCA_038639195.1","organism":{"organismName":"Influenza A virus (A/green-winged teal/California/123/2012(H1N1))","taxId":1268262},"sourceDatabase":"SOURCE_DATABASE_GENBANK"}
{"accession":"GCA_038640795.1","annotationInfo":{"name":"Annotation submitted by on behalf of JCVI/Emory University/NCBI, National Center for Biotechnology Information, NIH","provider":"on behalf of JCVI/Emory University/NCBI, National Center for Biotechnology Information, NIH","releaseDate":"2013-09-03","stats":{"geneCounts":{"other":1,"proteinCoding":11,"total":12}}},"assemblyInfo":{"assemblyLevel":"Complete Genome","assemblyName":"ASM3864079v1","assemblyStatus":"current","assemblyType":"haploid","bioprojectAccession":"PRJNA37813","bioprojectLineage":[{"bioprojects":[{"accession":"PRJNA37813","title":"2009 H1N1 Flu Outbreak"}]}],"releaseDate":"2013-09-03","submitter":"on behalf of JCVI/Emory University/NCBI, National Center for Biotechnology Information, NIH"},"assemblyStats":{"contigL50":3,"contigN50":2205,"gcCount":"5798","gcPercent":43.0,"numberOfComponentSequences":8,"numberOfContigs":8,"numberOfScaffolds":8,"scaffoldL50":3,"scaffoldN50":2205,"totalNumberOfChromosomes":8,"totalSequenceLength":"13434","totalUngappedLength":"13434"},"currentAccession":"GCA_038640795.1","organism":{"organismName":"Influenza A virus (A/Georgia/T51700/2012(H1N1))","taxId":1267638},"sourceDatabase":"SOURCE_DATABASE_GENBANK"}
{"accession":"GCA_038641375.1","annotationInfo":{"name":"Annotation submitted by on behalf of JCVI/Emory University/NCBI, National Center for Biotechnology Information, NIH","provider":"on behalf of JCVI/Emory University/NCBI, National Center for Biotechnology Information, NIH","releaseDate":"2013-09-03","stats":{"geneCounts":{"other":1,"proteinCoding":11,"total":12}}},"assemblyInfo":{"assemblyLevel":"Complete Genome","assemblyName":"ASM3864137v1","assemblyStatus":"current","assemblyType":"haploid","bioprojectAccession":"PRJNA37813","bioprojectLineage":[{"bioprojects":[{"accession":"PRJNA37813","title":"2009 H1N1 Flu Outbreak"}]}],"releaseDate":"2013-09-03","submitter":"on behalf of JCVI/Emory University/NCBI, National Center for Biotechnology Information, NIH"},"assemblyStats":{"contigL50":3,"contigN50":2205,"gcCount":"5779","gcPercent":43.0,"numberOfComponentSequences":8,"numberOfContigs":8,"numberOfScaffolds":8,"scaffoldL50":3,"scaffoldN50":2205,"totalNumberOfChromosomes":8,"totalSequenceLength":"13392","totalUngappedLength":"13392"},"currentAccession":"GCA_038641375.1","organism":{"organismName":"Influenza A virus (A/Georgia/F32551/2012(H1N1))","taxId":1267636},"sourceDatabase":"SOURCE_DATABASE_GENBANK"}
{"accession":"GCA_038641765.1","annotationInfo":{"name":"Annotation submitted by College of Veterinary Medicine, Yangzhou University","provider":"College of Veterinary Medicine, Yangzhou University","releaseDate":"2017-03-11","stats":{"geneCounts":{"proteinCoding":12,"total":12}}},"assemblyInfo":{"assemblyLevel":"Complete Genome","assemblyName":"ASM3864176v1","assemblyStatus":"current","assemblyType":"haploid","releaseDate":"2017-03-06","submitter":"College of Veterinary Medicine, Yangzhou University"},"assemblyStats":{"contigL50":3,"contigN50":2151,"gcCount":"5794","gcPercent":44.5,"numberOfComponentSequences":8,"numberOfContigs":8,"numberOfScaffolds":8,"scaffoldL50":3,"scaffoldN50":2151,"totalNumberOfChromosomes":8,"totalSequenceLength":"13083","totalUngappedLength":"13083"},"currentAccession":"GCA_038641765.1","organism":{"organismName":"Influenza A virus (A/goose/Jiangsu/SQ119/2012(H9N2))","taxId":1958733},"sourceDatabase":"SOURCE_DATABASE_GENBANK"}
{"accession":"GCA_038643485.1","annotationInfo":{"name":"Annotation submitted by State Key Laboratory of Veterinary Biotechnology, Harbin Veterinary Research Institute, Chinese Academy of Agricultural Sciences","provider":"State Key Laboratory of Veterinary Biotechnology, Harbin Veterinary Research Institute, Chinese Academy of Agricultural Sciences","releaseDate":"2015-11-29","stats":{"geneCounts":{"proteinCoding":12,"total":12}}},"assemblyInfo":{"assemblyLevel":"Complete Genome","assemblyMethod":"DNAstar v. 7.0","assemblyName":"ASM3864348v1","assemblyStatus":"current","assemblyType":"haploid","releaseDate":"2015-11-24","sequencingTech":"Sanger dideoxy sequencing","submitter":"State Key Laboratory of Veterinary Biotechnology, Harbin Veterinary Research Institute, Chinese Academy of Agricultural Sciences"},"assemblyStats":{"contigL50":3,"contigN50":2151,"gcCount":"5788","gcPercent":44.0,"numberOfComponentSequences":8,"numberOfContigs":8,"numberOfScaffolds":8,"scaffoldL50":3,"scaffoldN50":2151,"totalNumberOfChromosomes":8,"totalSequenceLength":"13127","totalUngappedLength":"13127"},"currentAccession":"GCA_038643485.1","organism":{"organismName":"Influenza A virus (A/goose/Guangdong/S1780/2012(H4N2))","taxId":1757132},"sourceDatabase":"SOURCE_DATABASE_GENBANK"}
{"accession":"GCA_038645095.1","annotationInfo":{"name":"Annotation submitted by Department of Virology Research, Academy of Military Medical Sciences","provider":"Department of Virology Research, Academy of Military Medical Sciences","releaseDate":"2019-01-01","stats":{"geneCounts":{"proteinCoding":10,"total":10}}},"assemblyInfo":{"assemblyLevel":"Complete Genome","assemblyName":"ASM3864509v1","assemblyStatus":"current","assemblyType":"haploid","releaseDate":"2014-06-18","sequencingTech":"Sanger dideoxy sequencing","submitter":"Department of Virology Research, Academy of Military Medical Sciences"},"assemblyStats":{"contigL50":3,"contigN50":2151,"gcCount":"5796","gcPercent":44.0,"numberOfComponentSequences":8,"numberOfContigs":8,"numberOfScaffolds":8,"scaffoldL50":3,"scaffoldN50":2151,"totalNumberOfChromosomes":8,"totalSequenceLength":"13106","totalUngappedLength":"13106"},"currentAccession":"GCA_038645095.1","organism":{"organismName":"Influenza A virus (A/great bustard/InnerMongolia/IM-E2/2012(H9N2))","taxId":1503706},"sourceDatabase":"SOURCE_DATABASE_GENBANK"}
{"accession":"GCA_038645825.1","annotationInfo":{"name":"Annotation submitted by Guangxi Key Laboratory of Animal Vaccines and Diagnostics, Guangxi Veterinary Rerearch Institute","provider":"Guangxi Key Laboratory of Animal Vaccines and Diagnostics, Guangxi Veterinary Rerearch Institute","releaseDate":"2017-06-30","stats":{"geneCounts":{"proteinCoding":10,"total":10}}},"assemblyInfo":{"assemblyLevel":"Complete Genome","assemblyName":"ASM3864582v1","assemblyStatus":"current","assemblyType":"haploid","releaseDate":"2015-07-30","submitter":"Guangxi Key Laboratory of Animal Vaccines and Diagnostics, Guangxi Veterinary Rerearch Institute"},"assemblyStats":{"contigL50":3,"contigN50":2233,"gcCount":"5890","gcPercent":43.5,"numberOfComponentSequences":8,"numberOfContigs":8,"numberOfScaffolds":8,"scaffoldL50":3,"scaffoldN50":2233,"totalNumberOfChromosomes":8,"totalSequenceLength":"13606","totalUngappedLength":"13606"},"currentAccession":"GCA_038645825.1","organism":{"organismName":"Influenza A virus (A/goose/Guangxi/115/2012(H6N2))","taxId":1680660},"sourceDatabase":"SOURCE_DATABASE_GENBANK"}
{"accession":"GCA_038645915.1","annotationInfo":{"name":"Annotation submitted by College of Veterinary Medicine, Yangzhou University","provider":"College of Veterinary Medicine, Yangzhou University","releaseDate":"2017-03-11","stats":{"geneCounts":{"proteinCoding":12,"total":12}}},"assemblyInfo":{"assemblyLevel":"Complete Genome","assemblyName":"ASM3864591v1","assemblyStatus":"current","assemblyType":"haploid","releaseDate":"2017-03-06","submitter":"College of Veterinary Medicine, Yangzhou University"},"assemblyStats":{"contigL50":3,"contigN50":2151,"gcCount":"5805","gcPercent":44.5,"numberOfComponentSequences":8,"numberOfContigs":8,"numberOfScaffolds":8,"scaffoldL50":3,"scaffoldN50":2151,"totalNumberOfChromosomes":8,"totalSequenceLength":"13080","totalUngappedLength":"13080"},"currentAccession":"GCA_038645915.1","organism":{"organismName":"Influenza A virus (A/goose/Jiangsu/JD564/2012(H9N2))","taxId":1958732},"sourceDatabase":"SOURCE_DATABASE_GENBANK"}
{"accession":"GCA_038647645.1","annotationInfo":{"name":"Annotation submitted by College of Veterinary Medicine, South China Agricultural University","provider":"College of Veterinary Medicine, South China Agricultural University","releaseDate":"2017-08-09","stats":{"geneCounts":{"proteinCoding":10,"total":10}}},"assemblyInfo":{"assemblyLevel":"Complete Genome","assemblyName":"ASM3864764v1","assemblyStatus":"current","assemblyType":"haploid","releaseDate":"2017-06-06","sequencingTech":"Sanger dideoxy sequencing","submitter":"College of Veterinary Medicine, South China Agricultural University"},"assemblyStats":{"contigL50":3,"contigN50":2233,"gcCount":"5956","gcPercent":44.0,"numberOfComponentSequences":8,"numberOfContigs":8,"numberOfScaffolds":8,"scaffoldL50":3,"scaffoldN50":2233,"totalNumberOfChromosomes":8,"totalSequenceLength":"13559","totalUngappedLength":"13559"},"currentAccession":"GCA_038647645.1","organism":{"organismName":"Influenza A virus (A/goose/China/E43/2012(H5N1))","taxId":2002798},"sourceDatabase":"SOURCE_DATABASE_GENBANK"}
{"accession":"GCA_038653205.1","annotationInfo":{"name":"Annotation submitted by on behalf of JCVI/Massachusetts Institute of Technology/NCBI, National Center for Biotechnology Information, NIH","provider":"on behalf of JCVI/Massachusetts Institute of Technology/NCBI, National Center for Biotechnology Information, NIH","releaseDate":"2016-01-21","stats":{"geneCounts":{"proteinCoding":12,"total":12}}},"assemblyInfo":{"assemblyLevel":"Complete Genome","assemblyName":"ASM3865320v1","assemblyStatus":"current","assemblyType":"haploid","bioprojectAccession":"PRJNA183620","bioprojectLineage":[{"bioprojects":[{"accession":"PRJNA183620","title":"Influenza Virus Genome Sequencing Project"}]}],"releaseDate":"2016-01-20","submitter":"on behalf of JCVI/Massachusetts Institute of Technology/NCBI, National Center for Biotechnology Information, NIH"},"assemblyStats":{"contigL50":3,"contigN50":2160,"gcCount":"5824","gcPercent":44.0,"numberOfComponentSequences":8,"numberOfContigs":8,"numberOfScaffolds":8,"scaffoldL50":3,"scaffoldN50":2160,"totalNumberOfChromosomes":8,"totalSequenceLength":"13230","totalUngappedLength":"13230"},"currentAccession":"GCA_038653205.1","organism":{"organismName":"Influenza A virus (A/glaucous-winged gull/Southcentral Alaska/12MB01577/2012(H16N3))","taxId":1766435},"sourceDatabase":"SOURCE_DATABASE_GENBANK"}
{"accession":"GCA_038653505.1","annotationInfo":{"name":"Annotation submitted by on behalf of JCVI/Massachusetts Institute of Technology/NCBI, National Center for Biotechnology Information, NIH","provider":"on behalf of JCVI/Massachusetts Institute of Technology/NCBI, National Center for Biotechnology Information, NIH","releaseDate":"2016-01-21","stats":{"geneCounts":{"proteinCoding":12,"total":12}}},"assemblyInfo":{"assemblyLevel":"Complete Genome","assemblyName":"ASM3865350v1","assemblyStatus":"current","assemblyType":"haploid","bioprojectAccession":"PRJNA183620","bioprojectLineage":[{"bioprojects":[{"accession":"PRJNA183620","title":"Influenza Virus Genome Sequencing Project"}]}],"releaseDate":"2016-01-20","submitter":"on behalf of JCVI/Massachusetts Institute of Technology/NCBI, National Center for Biotechnology Information, NIH"},"assemblyStats":{"contigL50":3,"contigN50":2160,"gcCount":"5816","gcPercent":44.0,"numberOfComponentSequences":8,"numberOfContigs":8,"numberOfScaffolds":8,"scaffoldL50":3,"scaffoldN50":2160,"totalNumberOfChromosomes":8,"totalSequenceLength":"13228","totalUngappedLength":"13228"},"currentAccession":"GCA_038653505.1","organism":{"organismName":"Influenza A virus (A/glaucous-winged gull/Southcentral Alaska/12MB01618/2012(H16N3))","taxId":1766436},"sourceDatabase":"SOURCE_DATABASE_GENBANK"}
{"accession":"GCA_038653535.1","annotationInfo":{"name":"Annotation submitted by on behalf of JCVI/Massachusetts Institute of Technology/NCBI, National Center for Biotechnology Information, NIH","provider":"on behalf of JCVI/Massachusetts Institute of Technology/NCBI, National Center for Biotechnology Information, NIH","releaseDate":"2016-01-21","stats":{"geneCounts":{"proteinCoding":12,"total":12}}},"assemblyInfo":{"assemblyLevel":"Complete Genome","assemblyName":"ASM3865353v1","assemblyStatus":"current","assemblyType":"haploid","bioprojectAccession":"PRJNA183620","bioprojectLineage":[{"bioprojects":[{"accession":"PRJNA183620","title":"Influenza Virus Genome Sequencing Project"}]}],"releaseDate":"2016-01-20","submitter":"on behalf of JCVI/Massachusetts Institute of Technology/NCBI, National Center for Biotechnology Information, NIH"},"assemblyStats":{"contigL50":3,"contigN50":2160,"gcCount":"5822","gcPercent":44.0,"numberOfComponentSequences":8,"numberOfContigs":8,"numberOfScaffolds":8,"scaffoldL50":3,"scaffoldN50":2160,"totalNumberOfChromosomes":8,"totalSequenceLength":"13228","totalUngappedLength":"13228"},"currentAccession":"GCA_038653535.1","organism":{"organismName":"Influenza A virus (A/glaucous-winged gull/Southcentral Alaska/12NH01263/2012(H16N3))","taxId":1766440},"sourceDatabase":"SOURCE_DATABASE_GENBANK"}
{"accession":"GCA_038653855.1","annotationInfo":{"name":"Annotation submitted by on behalf of JCVI/Massachusetts Institute of Technology/NCBI, National Center for Biotechnology Information, NIH","provider":"on behalf of JCVI/Massachusetts Institute of Technology/NCBI, National Center for Biotechnology Information, NIH","releaseDate":"2016-01-21","stats":{"geneCounts":{"proteinCoding":12,"total":12}}},"assemblyInfo":{"assemblyLevel":"Complete Genome","assemblyName":"ASM3865385v1","assemblyStatus":"current","assemblyType":"haploid","bioprojectAccession":"PRJNA183620","bioprojectLineage":[{"bioprojects":[{"accession":"PRJNA183620","title":"Influenza Virus Genome Sequencing Project"}]}],"releaseDate":"2016-01-20","submitter":"on behalf of JCVI/Massachusetts Institute of Technology/NCBI, National Center for Biotechnology Information, NIH"},"assemblyStats":{"contigL50":3,"contigN50":2160,"gcCount":"5823","gcPercent":44.0,"numberOfComponentSequences":8,"numberOfContigs":8,"numberOfScaffolds":8,"scaffoldL50":3,"scaffoldN50":2160,"totalNumberOfChromosomes":8,"totalSequenceLength":"13228","totalUngappedLength":"13228"},"currentAccession":"GCA_038653855.1","organism":{"organismName":"Influenza A virus (A/glaucous-winged gull/Southcentral Alaska/12MB01573/2012(H16N3))","taxId":1766434},"sourceDatabase":"SOURCE_DATABASE_GENBANK"}
{"accession":"GCA_038653985.1","annotationInfo":{"name":"Annotation submitted by on behalf of JCVI/Massachusetts Institute of Technology/NCBI, National Center for Biotechnology Information, NIH","provider":"on behalf of JCVI/Massachusetts Institute of Technology/NCBI, National Center for Biotechnology Information, NIH","releaseDate":"2016-01-21","stats":{"geneCounts":{"proteinCoding":12,"total":12}}},"assemblyInfo":{"assemblyLevel":"Complete Genome","assemblyName":"ASM3865398v1","assemblyStatus":"current","assemblyType":"haploid","bioprojectAccession":"PRJNA183620","bioprojectLineage":[{"bioprojects":[{"accession":"PRJNA183620","title":"Influenza Virus Genome Sequencing Project"}]}],"releaseDate":"2016-01-20","submitter":"on behalf of JCVI/Massachusetts Institute of Technology/NCBI, National Center for Biotechnology Information, NIH"},"assemblyStats":{"contigL50":3,"contigN50":2160,"gcCount":"5825","gcPercent":44.0,"numberOfComponentSequences":8,"numberOfContigs":8,"numberOfScaffolds":8,"scaffoldL50":3,"scaffoldN50":2160,"totalNumberOfChromosomes":8,"totalSequenceLength":"13228","totalUngappedLength":"13228"},"currentAccession":"GCA_038653985.1","organism":{"organismName":"Influenza A virus (A/glaucous-winged gull/Southcentral Alaska/12MB01823/2012(H16N3))","taxId":1766439},"sourceDatabase":"SOURCE_DATABASE_GENBANK"}
{"accession":"GCA_038654175.1","annotationInfo":{"name":"Annotation submitted by on behalf of JCVI/Massachusetts Institute of Technology/NCBI, National Center for Biotechnology Information, NIH","provider":"on behalf of JCVI/Massachusetts Institute of Technology/NCBI, National Center for Biotechnology Information, NIH","releaseDate":"2016-01-21","stats":{"geneCounts":{"proteinCoding":12,"total":12}}},"assemblyInfo":{"assemblyLevel":"Complete Genome","assemblyName":"ASM3865417v1","assemblyStatus":"current","assemblyType":"haploid","bioprojectAccession":"PRJNA183620","bioprojectLineage":[{"bioprojects":[{"accession":"PRJNA183620","title":"Influenza Virus Genome Sequencing Project"}]}],"releaseDate":"2016-01-20","submitter":"on behalf of JCVI/Massachusetts Institute of Technology/NCBI, National Center for Biotechnology Information, NIH"},"assemblyStats":{"contigL50":3,"contigN50":2160,"gcCount":"5816","gcPercent":44.0,"numberOfComponentSequences":8,"numberOfContigs":8,"numberOfScaffolds":8,"scaffoldL50":3,"scaffoldN50":2160,"totalNumberOfChromosomes":8,"totalSequenceLength":"13228","totalUngappedLength":"13228"},"currentAccession":"GCA_038654175.1","organism":{"organismName":"Influenza A virus (A/glaucous-winged gull/Southcentral Alaska/12MB01620/2012(H16N3))","taxId":1766437},"sourceDatabase":"SOURCE_DATABASE_GENBANK"}
{"accession":"GCA_038654635.1","annotationInfo":{"name":"Annotation submitted by on behalf of JCVI/Massachusetts Institute of Technology/NCBI, National Center for Biotechnology Information, NIH","provider":"on behalf of JCVI/Massachusetts Institute of Technology/NCBI, National Center for Biotechnology Information, NIH","releaseDate":"2016-01-21","stats":{"geneCounts":{"proteinCoding":12,"total":12}}},"assemblyInfo":{"assemblyLevel":"Complete Genome","assemblyName":"ASM3865463v1","assemblyStatus":"current","assemblyType":"haploid","bioprojectAccession":"PRJNA183620","bioprojectLineage":[{"bioprojects":[{"accession":"PRJNA183620","title":"Influenza Virus Genome Sequencing Project"}]}],"releaseDate":"2016-01-20","submitter":"on behalf of JCVI/Massachusetts Institute of Technology/NCBI, National Center for Biotechnology Information, NIH"},"assemblyStats":{"contigL50":3,"contigN50":2160,"gcCount":"5815","gcPercent":44.0,"numberOfComponentSequences":8,"numberOfContigs":8,"numberOfScaffolds":8,"scaffoldL50":3,"scaffoldN50":2160,"totalNumberOfChromosomes":8,"totalSequenceLength":"13228","totalUngappedLength":"13228"},"currentAccession":"GCA_038654635.1","organism":{"organismName":"Influenza A virus (A/glaucous-winged gull/Southcentral Alaska/12MB01812/2012(H16N3))","taxId":1766438},"sourceDatabase":"SOURCE_DATABASE_GENBANK"}
{"accession":"GCA_038655395.1","annotationInfo":{"name":"Annotation submitted by on behalf of JCVI/Massachusetts Institute of Technology/NCBI, National Center for Biotechnology Information, NIH","provider":"on behalf of JCVI/Massachusetts Institute of Technology/NCBI, National Center for Biotechnology Information, NIH","releaseDate":"2016-01-21","stats":{"geneCounts":{"proteinCoding":12,"total":12}}},"assemblyInfo":{"assemblyLevel":"Complete Genome","assemblyName":"ASM3865539v1","assemblyStatus":"current","assemblyType":"haploid","bioprojectAccession":"PRJNA183620","bioprojectLineage":[{"bioprojects":[{"accession":"PRJNA183620","title":"Influenza Virus Genome Sequencing Project"}]}],"releaseDate":"2016-01-20","submitter":"on behalf of JCVI/Massachusetts Institute of Technology/NCBI, National Center for Biotechnology Information, NIH"},"assemblyStats":{"contigL50":3,"contigN50":2160,"gcCount":"5825","gcPercent":44.0,"numberOfComponentSequences":8,"numberOfContigs":8,"numberOfScaffolds":8,"scaffoldL50":3,"scaffoldN50":2160,"totalNumberOfChromosomes":8,"totalSequenceLength":"13232","totalUngappedLength":"13232"},"currentAccession":"GCA_038655395.1","organism":{"organismName":"Influenza A virus (A/glaucous-winged gull/Southcentral Alaska/12NH01632/2012(H16N3))","taxId":1766448},"sourceDatabase":"SOURCE_DATABASE_GENBANK"}
{"accession":"GCA_038655875.1","annotationInfo":{"name":"Annotation submitted by Alaska Science Center, U.S. Geological Survey","provider":"Alaska Science Center, U.S. Geological Survey","releaseDate":"2017-03-21","stats":{"geneCounts":{"proteinCoding":12,"total":12}}},"assemblyInfo":{"assemblyLevel":"Complete Genome","assemblyMethod":"Bowtie 2 v. 2.2.3; SAMtools v. 1.1; Sequencher v. 5.0","assemblyName":"ASM3865587v1","assemblyStatus":"current","assemblyType":"haploid","releaseDate":"2016-12-06","sequencingTech":"Sanger dideoxy sequencing; Illumina","submitter":"Alaska Science Center, U.S. Geological Survey"},"assemblyStats":{"contigL50":3,"contigN50":2198,"gcCount":"5943","gcPercent":44.5,"numberOfComponentSequences":8,"numberOfContigs":8,"numberOfScaffolds":8,"scaffoldL50":3,"scaffoldN50":2198,"totalNumberOfChromosomes":8,"totalSequenceLength":"13303","totalUngappedLength":"13303"},"currentAccession":"GCA_038655875.1","organism":{"organismName":"Influenza A virus (A/glaucous-winged gull/Alaska/473/2012(H3N8))","taxId":1918848},"sourceDatabase":"SOURCE_DATABASE_GENBANK"}
{"accession":"GCA_038656385.1","annotationInfo":{"name":"Annotation submitted by Alaska Science Center, U.S. Geological Survey","provider":"Alaska Science Center, U.S. Geological Survey","releaseDate":"2017-03-21","stats":{"geneCounts":{"proteinCoding":12,"total":12}}},"assemblyInfo":{"assemblyLevel":"Complete Genome","assemblyMethod":"Bowtie 2 v. 2.2.3; SAMtools v. 1.1; Sequencher v. 5.0","assemblyName":"ASM3865638v1","assemblyStatus":"current","assemblyType":"haploid","releaseDate":"2016-12-06","sequencingTech":"Sanger dideoxy sequencing; Illumina","submitter":"Alaska Science Center, U.S. Geological Survey"},"assemblyStats":{"contigL50":3,"contigN50":2190,"gcCount":"5928","gcPercent":44.5,"numberOfComponentSequences":8,"numberOfContigs":8,"numberOfScaffolds":8,"scaffoldL50":3,"scaffoldN50":2190,"totalNumberOfChromosomes":8,"totalSequenceLength":"13311","totalUngappedLength":"13311"},"currentAccession":"GCA_038656385.1","organism":{"organismName":"Influenza A virus (A/green-winged teal/Alaska/794/2012(H3N8))","taxId":1918865},"sourceDatabase":"SOURCE_DATABASE_GENBANK"}
{"accession":"GCA_038656705.1","annotationInfo":{"name":"Annotation submitted by on behalf of JCVI/Massachusetts Institute of Technology/NCBI, National Center for Biotechnology Information, NIH","provider":"on behalf of JCVI/Massachusetts Institute of Technology/NCBI, National Center for Biotechnology Information, NIH","releaseDate":"2016-01-21","stats":{"geneCounts":{"proteinCoding":12,"total":12}}},"assemblyInfo":{"assemblyLevel":"Complete Genome","assemblyName":"ASM3865670v1","assemblyStatus":"current","assemblyType":"haploid","bioprojectAccession":"PRJNA183620","bioprojectLineage":[{"bioprojects":[{"accession":"PRJNA183620","title":"Influenza Virus Genome Sequencing Project"}]}],"releaseDate":"2016-01-20","submitter":"on behalf of JCVI/Massachusetts Institute of Technology/NCBI, National Center for Biotechnology Information, NIH"},"assemblyStats":{"contigL50":3,"contigN50":2196,"gcCount":"5858","gcPercent":44.0,"numberOfComponentSequences":8,"numberOfContigs":8,"numberOfScaffolds":8,"scaffoldL50":3,"scaffoldN50":2196,"totalNumberOfChromosomes":8,"totalSequenceLength":"13273","totalUngappedLength":"13273"},"currentAccession":"GCA_038656705.1","organism":{"organismName":"Influenza A virus (A/gull/Massachusetts/12JR00671/2012(H13N6))","taxId":1766402},"sourceDatabase":"SOURCE_DATABASE_GENBANK"}
{"accession":"GCA_038657375.1","annotationInfo":{"name":"Annotation submitted by Alaska Science Center, U.S. Geological Survey","provider":"Alaska Science Center, U.S. Geological Survey","releaseDate":"2017-03-21","stats":{"geneCounts":{"proteinCoding":12,"total":12}}},"assemblyInfo":{"assemblyLevel":"Complete Genome","assemblyMethod":"Bowtie 2 v. 2.2.3; SAMtools v. 1.1; Sequencher v. 5.0","assemblyName":"ASM3865737v1","assemblyStatus":"current","assemblyType":"haploid","releaseDate":"2016-12-06","sequencingTech":"Sanger dideoxy sequencing; Illumina","submitter":"Alaska Science Center, U.S. Geological Survey"},"assemblyStats":{"contigL50":3,"contigN50":2198,"gcCount":"5961","gcPercent":45.0,"numberOfComponentSequences":8,"numberOfContigs":8,"numberOfScaffolds":8,"scaffoldL50":3,"scaffoldN50":2198,"totalNumberOfChromosomes":8,"totalSequenceLength":"13319","totalUngappedLength":"13319"},"currentAccession":"GCA_038657375.1","organism":{"organismName":"Influenza A virus (A/green-winged teal/Alaska/781/2012(H3N8))","taxId":1918864},"sourceDatabase":"SOURCE_DATABASE_GENBANK"}
{"accession":"GCA_038657455.1","annotationInfo":{"name":"Annotation submitted by on behalf of JCVI/UC Davis/NCBI, National Center for Biotechnology Information, NIH","provider":"on behalf of JCVI/UC Davis/NCBI, National Center for Biotechnology Information, NIH","releaseDate":"2014-04-03","stats":{"geneCounts":{"proteinCoding":12,"total":12}}},"assemblyInfo":{"assemblyLevel":"Complete Genome","assemblyName":"ASM3865745v1","assemblyStatus":"current","assemblyType":"haploid","bioprojectAccession":"PRJNA183620","bioprojectLineage":[{"bioprojects":[{"accession":"PRJNA183620","title":"Influenza Virus Genome Sequencing Project"}]}],"releaseDate":"2014-03-20","submitter":"on behalf of JCVI/UC Davis/NCBI, National Center for Biotechnology Information, NIH"},"assemblyStats":{"contigL50":3,"contigN50":2186,"gcCount":"5915","gcPercent":44.5,"numberOfComponentSequences":8,"numberOfContigs":8,"numberOfScaffolds":8,"scaffoldL50":3,"scaffoldN50":2186,"totalNumberOfChromosomes":8,"totalSequenceLength":"13348","totalUngappedLength":"13348"},"currentAccession":"GCA_038657455.1","organism":{"organismName":"Influenza A virus (A/green-winged teal/California/3722/2012(H6N2))","taxId":1462408},"sourceDatabase":"SOURCE_DATABASE_GENBANK"}
{"accession":"GCA_038657555.1","annotationInfo":{"name":"Annotation submitted by on behalf of JCVI/Massachusetts Institute of Technology/NCBI, National Center for Biotechnology Information, NIH","provider":"on behalf of JCVI/Massachusetts Institute of Technology/NCBI, National Center for Biotechnology Information, NIH","releaseDate":"2016-01-21","stats":{"geneCounts":{"proteinCoding":12,"total":12}}},"assemblyInfo":{"assemblyLevel":"Complete Genome","assemblyName":"ASM3865755v1","assemblyStatus":"current","assemblyType":"haploid","bioprojectAccession":"PRJNA183620","bioprojectLineage":[{"bioprojects":[{"accession":"PRJNA183620","title":"Influenza Virus Genome Sequencing Project"}]}],"releaseDate":"2016-01-20","submitter":"on behalf of JCVI/Massachusetts Institute of Technology/NCBI, National Center for Biotechnology Information, NIH"},"assemblyStats":{"contigL50":3,"contigN50":2196,"gcCount":"5862","gcPercent":44.0,"numberOfComponentSequences":8,"numberOfContigs":8,"numberOfScaffolds":8,"scaffoldL50":3,"scaffoldN50":2196,"totalNumberOfChromosomes":8,"totalSequenceLength":"13288","totalUngappedLength":"13288"},"currentAccession":"GCA_038657555.1","organism":{"organismName":"Influenza A virus (A/gull/Massachusetts/12JR00662/2012(H16N3))","taxId":1766451},"sourceDatabase":"SOURCE_DATABASE_GENBANK"}
{"accession":"GCA_038657895.1","annotationInfo":{"name":"Annotation submitted by Guangxi Key Laboratory of Animal Vaccines and Diagnostics, Guangxi Veterinary Rerearch Institute","provider":"Guangxi Key Laboratory of Animal Vaccines and Diagnostics, Guangxi Veterinary Rerearch Institute","releaseDate":"2017-06-30","stats":{"geneCounts":{"proteinCoding":10,"total":10}}},"assemblyInfo":{"assemblyLevel":"Complete Genome","assemblyName":"ASM3865789v1","assemblyStatus":"current","assemblyType":"haploid","releaseDate":"2015-07-30","submitter":"Guangxi Key Laboratory of Animal Vaccines and Diagnostics, Guangxi Veterinary Rerearch Institute"},"assemblyStats":{"contigL50":3,"contigN50":2233,"gcCount":"5833","gcPercent":43.0,"numberOfComponentSequences":8,"numberOfContigs":8,"numberOfScaffolds":8,"scaffoldL50":3,"scaffoldN50":2233,"totalNumberOfChromosomes":8,"totalSequenceLength":"13608","totalUngappedLength":"13608"},"currentAccession":"GCA_038657895.1","organism":{"organismName":"Influenza A virus (A/goose/Guangxi/127/2012(H6N2))","taxId":1680661},"sourceDatabase":"SOURCE_DATABASE_GENBANK"}
{"accession":"GCA_038658535.1","annotationInfo":{"name":"Annotation submitted by on behalf of JCVI/Ohio State University/NCBI, National Center for Biotechnology Information, NIH","provider":"on behalf of JCVI/Ohio State University/NCBI, National Center for Biotechnology Information, NIH","releaseDate":"2014-05-12","stats":{"geneCounts":{"other":1,"proteinCoding":11,"total":12}}},"assemblyInfo":{"assemblyLevel":"Complete Genome","assemblyName":"ASM3865853v1","assemblyStatus":"current","assemblyType":"haploid","bioprojectAccession":"PRJNA183620","bioprojectLineage":[{"bioprojects":[{"accession":"PRJNA183620","title":"Influenza Virus Genome Sequencing Project"}]}],"releaseDate":"2014-05-09","submitter":"on behalf of JCVI/Ohio State University/NCBI, National Center for Biotechnology Information, NIH"},"assemblyStats":{"contigL50":3,"contigN50":2208,"gcCount":"5897","gcPercent":44.0,"numberOfComponentSequences":8,"numberOfContigs":8,"numberOfScaffolds":8,"scaffoldL50":3,"scaffoldN50":2208,"totalNumberOfChromosomes":8,"totalSequenceLength":"13393","totalUngappedLength":"13393"},"currentAccession":"GCA_038658535.1","organism":{"organismName":"Influenza A virus (A/gadwall/Ohio/12OS5632/2012(H5N2))","taxId":1471721},"sourceDatabase":"SOURCE_DATABASE_GENBANK"}
{"accession":"GCA_038659195.1","annotationInfo":{"name":"Annotation submitted by on behalf of JCVI/Ohio State University/NCBI, National Center for Biotechnology Information, NIH","provider":"on behalf of JCVI/Ohio State University/NCBI, National Center for Biotechnology Information, NIH","releaseDate":"2014-05-12","stats":{"geneCounts":{"other":2,"proteinCoding":10,"total":12}}},"assemblyInfo":{"assemblyLevel":"Complete Genome","assemblyName":"ASM3865919v1","assemblyStatus":"current","assemblyType":"haploid","bioprojectAccession":"PRJNA183620","bioprojectLineage":[{"bioprojects":[{"accession":"PRJNA183620","title":"Influenza Virus Genome Sequencing Project"}]}],"releaseDate":"2014-05-09","submitter":"on behalf of JCVI/Ohio State University/NCBI, National Center for Biotechnology Information, NIH"},"assemblyStats":{"contigL50":3,"contigN50":2208,"gcCount":"5838","gcPercent":44.0,"numberOfComponentSequences":8,"numberOfContigs":8,"numberOfScaffolds":8,"scaffoldL50":3,"scaffoldN50":2208,"totalNumberOfChromosomes":8,"totalSequenceLength":"13205","totalUngappedLength":"13205"},"currentAccession":"GCA_038659195.1","organism":{"organismName":"Influenza A virus (A/gadwall/Ohio/12OS5640/2012(H5N2))","taxId":1471722},"sourceDatabase":"SOURCE_DATABASE_GENBANK"}
{"accession":"GCA_038659815.1","annotationInfo":{"name":"Annotation submitted by on behalf of JCVI/Ohio State University/NCBI, National Center for Biotechnology Information, NIH","provider":"on behalf of JCVI/Ohio State University/NCBI, National Center for Biotechnology Information, NIH","releaseDate":"2014-05-12","stats":{"geneCounts":{"proteinCoding":12,"total":12}}},"assemblyInfo":{"assemblyLevel":"Complete Genome","assemblyName":"ASM3865981v1","assemblyStatus":"current","assemblyType":"haploid","bioprojectAccession":"PRJNA183620","bioprojectLineage":[{"bioprojects":[{"accession":"PRJNA183620","title":"Influenza Virus Genome Sequencing Project"}]}],"releaseDate":"2014-05-09","submitter":"on behalf of JCVI/Ohio State University/NCBI, National Center for Biotechnology Information, NIH"},"assemblyStats":{"contigL50":3,"contigN50":2208,"gcCount":"5970","gcPercent":44.5,"numberOfComponentSequences":8,"numberOfContigs":8,"numberOfScaffolds":8,"scaffoldL50":3,"scaffoldN50":2208,"totalNumberOfChromosomes":8,"totalSequenceLength":"13399","totalUngappedLength":"13399"},"currentAccession":"GCA_038659815.1","organism":{"organismName":"Influenza A virus (A/gadwall/Ohio/12OS2222/2012(H3N8))","taxId":1471697},"sourceDatabase":"SOURCE_DATABASE_GENBANK"}
{"accession":"GCA_038659935.1","annotationInfo":{"name":"Annotation submitted by Center for Research on Influenza Pathogenesis (CRIP)","provider":"Center for Research on Influenza Pathogenesis (CRIP)","releaseDate":"2016-11-19","stats":{"geneCounts":{"proteinCoding":12,"total":12}}},"assemblyInfo":{"assemblyLevel":"Complete Genome","assemblyMethod":"Trinity/Inchworm v. r20140413p1","assemblyName":"ASM3865993v1","assemblyStatus":"current","assemblyType":"haploid","bioprojectAccession":"PRJNA342595","bioprojectLineage":[{"bioprojects":[{"accession":"PRJNA342595","parentAccessions":["PRJNA292643"],"title":"Diversity and evolution of Avian Influenza (AI) viruses in poultry and wild birds"},{"accession":"PRJNA292643","parentAccessions":["PRJNA292584"],"title":"Center for Research on Influenza Pathogenesis (CRIP)"},{"accession":"PRJNA292584","title":"NIAID Centers of Excellence for Influenza Research and Surveillance"}]}],"releaseDate":"2016-11-14","sequencingTech":"Illumina","submitter":"Center for Research on Influenza Pathogenesis (CRIP)"},"assemblyStats":{"contigL50":3,"contigN50":2234,"gcCount":"6076","gcPercent":44.5,"numberOfComponentSequences":8,"numberOfContigs":8,"numberOfScaffolds":8,"scaffoldL50":3,"scaffoldN50":2234,"totalNumberOfChromosomes":8,"totalSequenceLength":"13633","totalUngappedLength":"13633"},"currentAccession":"GCA_038659935.1","organism":{"organismName":"Influenza A virus (A/greater white-fronted goose/Netherlands/1/2012(H1N1))","taxId":1908071},"sourceDatabase":"SOURCE_DATABASE_GENBANK"}
{"accession":"GCA_038661065.1","annotationInfo":{"name":"Annotation submitted by China Agricultural University, Key Laboratory of Zoonosis of Ministry of Agriculture, College of Veterinary Medicine","provider":"China Agricultural University, Key Laboratory of Zoonosis of Ministry of Agriculture, College of Veterinary Medicine","releaseDate":"2016-01-30","stats":{"geneCounts":{"proteinCoding":12,"total":12}}},"assemblyInfo":{"assemblyLevel":"Complete Genome","assemblyMethod":"DNASTAR\\Lasergene \\SeqMan v. 7.1.0(44.0)","assemblyName":"ASM3866106v1","assemblyStatus":"current","assemblyType":"haploid","releaseDate":"2015-03-09","sequencingTech":"Sanger dideoxy sequencing","submitter":"China Agricultural University, Key Laboratory of Zoonosis of Ministry of Agriculture, College of Veterinary Medicine"},"assemblyStats":{"contigL50":3,"contigN50":2151,"gcCount":"5800","gcPercent":44.0,"numberOfComponentSequences":8,"numberOfContigs":8,"numberOfScaffolds":8,"scaffoldL50":3,"scaffoldN50":2151,"totalNumberOfChromosomes":8,"totalSequenceLength":"13127","totalUngappedLength":"13127"},"currentAccession":"GCA_038661065.1","organism":{"organismName":"Influenza A virus (A/goose/Eastern China/L1204/2012(H5N8))","taxId":1608685},"sourceDatabase":"SOURCE_DATABASE_GENBANK"}
{"accession":"GCA_038661495.1","annotationInfo":{"name":"Annotation submitted by China Agricultural University, Key Laboratory of Zoonosis of Ministry of Agriculture, College of Veterinary Medicine","provider":"China Agricultural University, Key Laboratory of Zoonosis of Ministry of Agriculture, College of Veterinary Medicine","releaseDate":"2016-01-30","stats":{"geneCounts":{"proteinCoding":12,"total":12}}},"assemblyInfo":{"assemblyLevel":"Complete Genome","assemblyMethod":"DNASTAR\\Lasergene \\SeqMan v. 7.1.0(44.0)","assemblyName":"ASM3866149v1","assemblyStatus":"current","assemblyType":"haploid","releaseDate":"2015-03-09","sequencingTech":"Sanger dideoxy sequencing","submitter":"China Agricultural University, Key Laboratory of Zoonosis of Ministry of Agriculture, College of Veterinary Medicine"},"assemblyStats":{"contigL50":3,"contigN50":2151,"gcCount":"5779","gcPercent":44.0,"numberOfComponentSequences":8,"numberOfContigs":8,"numberOfScaffolds":8,"scaffoldL50":3,"scaffoldN50":2151,"totalNumberOfChromosomes":8,"totalSequenceLength":"13142","totalUngappedLength":"13142"},"currentAccession":"GCA_038661495.1","organism":{"organismName":"Influenza A virus (A/goose/Eastern China/L1214/2012(H5N8))","taxId":1608686},"sourceDatabase":"SOURCE_DATABASE_GENBANK"}
{"accession":"GCA_038669375.1","annotationInfo":{"name":"Annotation submitted by Guangxi Key Laboratory of Animal Vaccines and Diagnostics, Guangxi Veterinary Rerearch Institute","provider":"Guangxi Key Laboratory of Animal Vaccines and Diagnostics, Guangxi Veterinary Rerearch Institute","releaseDate":"2017-06-30","stats":{"geneCounts":{"proteinCoding":10,"total":10}}},"assemblyInfo":{"assemblyLevel":"Complete Genome","assemblyName":"ASM3866937v1","assemblyStatus":"current","assemblyType":"haploid","releaseDate":"2015-07-30","submitter":"Guangxi Key Laboratory of Animal Vaccines and Diagnostics, Guangxi Veterinary Rerearch Institute"},"assemblyStats":{"contigL50":3,"contigN50":2233,"gcCount":"5905","gcPercent":43.5,"numberOfComponentSequences":8,"numberOfContigs":8,"numberOfScaffolds":8,"scaffoldL50":3,"scaffoldN50":2233,"totalNumberOfChromosomes":8,"totalSequenceLength":"13608","totalUngappedLength":"13608"},"currentAccession":"GCA_038669375.1","organism":{"organismName":"Influenza A virus (A/goose/Guangxi/128/2013(H6N2))","taxId":1680662},"sourceDatabase":"SOURCE_DATABASE_GENBANK"}
{"accession":"GCA_038671605.1","annotationInfo":{"name":"Annotation submitted by on behalf of JCVI/Massachusetts Institute of Technology/NCBI, National Center for Biotechnology Information, NIH","provider":"on behalf of JCVI/Massachusetts Institute of Technology/NCBI, National Center for Biotechnology Information, NIH","releaseDate":"2016-01-21","stats":{"geneCounts":{"proteinCoding":12,"total":12}}},"assemblyInfo":{"assemblyLevel":"Complete Genome","assemblyName":"ASM3867160v1","assemblyStatus":"current","assemblyType":"haploid","bioprojectAccession":"PRJNA183620","bioprojectLineage":[{"bioprojects":[{"accession":"PRJNA183620","title":"Influenza Virus Genome Sequencing Project"}]}],"releaseDate":"2016-01-20","submitter":"on behalf of JCVI/Massachusetts Institute of Technology/NCBI, National Center for Biotechnology Information, NIH"},"assemblyStats":{"contigL50":3,"contigN50":2196,"gcCount":"5877","gcPercent":44.5,"numberOfComponentSequences":8,"numberOfContigs":8,"numberOfScaffolds":8,"scaffoldL50":3,"scaffoldN50":2196,"totalNumberOfChromosomes":8,"totalSequenceLength":"13245","totalUngappedLength":"13245"},"currentAccession":"GCA_038671605.1","organism":{"organismName":"Influenza A virus (A/gull/Massachusetts/13WP00539/2013(H16N3))","taxId":1766453},"sourceDatabase":"SOURCE_DATABASE_GENBANK"}
{"accession":"GCA_038672275.1","annotationInfo":{"name":"Annotation submitted by on behalf of JCVI/Massachusetts Institute of Technology/NCBI, National Center for Biotechnology Information, NIH","provider":"on behalf of JCVI/Massachusetts Institute of Technology/NCBI, National Center for Biotechnology Information, NIH","releaseDate":"2016-01-21","stats":{"geneCounts":{"proteinCoding":12,"total":12}}},"assemblyInfo":{"assemblyLevel":"Complete Genome","assemblyName":"ASM3867227v1","assemblyStatus":"current","assemblyType":"haploid","bioprojectAccession":"PRJNA183620","bioprojectLineage":[{"bioprojects":[{"accession":"PRJNA183620","title":"Influenza Virus Genome Sequencing Project"}]}],"releaseDate":"2016-01-20","submitter":"on behalf of JCVI/Massachusetts Institute of Technology/NCBI, National Center for Biotechnology Information, NIH"},"assemblyStats":{"contigL50":3,"contigN50":2196,"gcCount":"5889","gcPercent":44.5,"numberOfComponentSequences":8,"numberOfContigs":8,"numberOfScaffolds":8,"scaffoldL50":3,"scaffoldN50":2196,"totalNumberOfChromosomes":8,"totalSequenceLength":"13288","totalUngappedLength":"13288"},"currentAccession":"GCA_038672275.1","organism":{"organismName":"Influenza A virus (A/gull/Massachusetts/13WP00522/2013(H16N3))","taxId":1766452},"sourceDatabase":"SOURCE_DATABASE_GENBANK"}
{"accession":"GCA_038675605.1","annotationInfo":{"name":"Annotation submitted by on behalf of JCVI/UC Davis/NCBI, National Center for Biotechnology Information, NIH","provider":"on behalf of JCVI/UC Davis/NCBI, National Center for Biotechnology Information, NIH","releaseDate":"2014-04-03","stats":{"geneCounts":{"proteinCoding":12,"total":12}}},"assemblyInfo":{"assemblyLevel":"Complete Genome","assemblyName":"ASM3867560v1","assemblyStatus":"current","assemblyType":"haploid","bioprojectAccession":"PRJNA183620","bioprojectLineage":[{"bioprojects":[{"accession":"PRJNA183620","title":"Influenza Virus Genome Sequencing Project"}]}],"releaseDate":"2014-03-20","submitter":"on behalf of JCVI/UC Davis/NCBI, National Center for Biotechnology Information, NIH"},"assemblyStats":{"contigL50":3,"contigN50":2208,"gcCount":"5963","gcPercent":44.5,"numberOfComponentSequences":8,"numberOfContigs":8,"numberOfScaffolds":8,"scaffoldL50":3,"scaffoldN50":2208,"totalNumberOfChromosomes":8,"totalSequenceLength":"13366","totalUngappedLength":"13366"},"currentAccession":"GCA_038675605.1","organism":{"organismName":"Influenza A virus (A/green-winged teal/California/514/2013(H11N9))","taxId":1462354},"sourceDatabase":"SOURCE_DATABASE_GENBANK"}
{"accession":"GCA_038682855.1","annotationInfo":{"name":"Annotation submitted by on behalf of JCVI/Massachusetts Institute of Technology/NCBI, National Center for Biotechnology Information, NIH","provider":"on behalf of JCVI/Massachusetts Institute of Technology/NCBI, National Center for Biotechnology Information, NIH","releaseDate":"2016-01-21","stats":{"geneCounts":{"proteinCoding":12,"total":12}}},"assemblyInfo":{"assemblyLevel":"Complete Genome","assemblyName":"ASM3868285v1","assemblyStatus":"current","assemblyType":"haploid","bioprojectAccession":"PRJNA183620","bioprojectLineage":[{"bioprojects":[{"accession":"PRJNA183620","title":"Influenza Virus Genome Sequencing Project"}]}],"releaseDate":"2016-01-20","submitter":"on behalf of JCVI/Massachusetts Institute of Technology/NCBI, National Center for Biotechnology Information, NIH"},"assemblyStats":{"contigL50":3,"contigN50":2200,"gcCount":"5921","gcPercent":44.5,"numberOfComponentSequences":8,"numberOfContigs":8,"numberOfScaffolds":8,"scaffoldL50":3,"scaffoldN50":2200,"totalNumberOfChromosomes":8,"totalSequenceLength":"13343","totalUngappedLength":"13343"},"currentAccession":"GCA_038682855.1","organism":{"organismName":"Influenza A virus (A/gull/Massachusetts/13JR00943/2013(H9N1))","taxId":1766531},"sourceDatabase":"SOURCE_DATABASE_GENBANK"}
{"accession":"GCA_038683975.1","annotationInfo":{"name":"Annotation submitted by Microbiology Laboratory, Hangzhou Center for Disease Control and Prevention","provider":"Microbiology Laboratory, Hangzhou Center for Disease Control and Prevention","releaseDate":"2013-05-09","stats":{"geneCounts":{"proteinCoding":10,"total":10}}},"assemblyInfo":{"assemblyLevel":"Complete Genome","assemblyName":"ASM3868397v1","assemblyStatus":"current","assemblyType":"haploid","releaseDate":"2013-05-02","submitter":"Microbiology Laboratory, Hangzhou Center for Disease Control and Prevention"},"assemblyStats":{"contigL50":3,"contigN50":2151,"gcCount":"5828","gcPercent":44.5,"numberOfComponentSequences":8,"numberOfContigs":8,"numberOfScaffolds":8,"scaffoldL50":3,"scaffoldN50":2151,"totalNumberOfChromosomes":8,"totalSequenceLength":"13103","totalUngappedLength":"13103"},"currentAccession":"GCA_038683975.1","organism":{"organismName":"Influenza A virus (A/Hangzhou/1/2013(H7N9))","taxId":1314758},"sourceDatabase":"SOURCE_DATABASE_GENBANK"}
{"accession":"GCA_038684985.1","annotationInfo":{"name":"Annotation submitted by National Reference Laboratory for Newcastle Disease, China Animal Health and Epidemiology Center","provider":"National Reference Laboratory for Newcastle Disease, China Animal Health and Epidemiology Center","releaseDate":"2015-02-14","stats":{"geneCounts":{"proteinCoding":12,"total":12}}},"assemblyInfo":{"assemblyLevel":"Complete Genome","assemblyName":"ASM3868498v1","assemblyStatus":"current","assemblyType":"haploid","releaseDate":"2015-02-09","sequencingTech":"Sanger dideoxy sequencing","submitter":"National Reference Laboratory for Newcastle Disease, China Animal Health and Epidemiology Center"},"assemblyStats":{"contigL50":3,"contigN50":2233,"gcCount":"6009","gcPercent":44.5,"numberOfComponentSequences":8,"numberOfContigs":8,"numberOfScaffolds":8,"scaffoldL50":3,"scaffoldN50":2233,"totalNumberOfChromosomes":8,"totalSequenceLength":"13573","totalUngappedLength":"13573"},"currentAccession":"GCA_038684985.1","organism":{"organismName":"Influenza A virus (A/goose/Jiangsu/1027/2013(H7N9))","taxId":1597920},"sourceDatabase":"SOURCE_DATABASE_GENBANK"}
{"accession":"GCA_038686365.1","annotationInfo":{"name":"Annotation submitted by Diagnostic Virology Laboratory, National Veterinary Services Laboratories","provider":"Diagnostic Virology Laboratory, National Veterinary Services Laboratories","releaseDate":"2014-08-24","stats":{"geneCounts":{"proteinCoding":11,"total":11}}},"assemblyInfo":{"assemblyLevel":"Complete Genome","assemblyMethod":"SeqMan NGen v. 4","assemblyName":"ASM3868636v1","assemblyStatus":"current","assemblyType":"haploid","releaseDate":"2014-08-19","sequencingTech":"IonTorrent","submitter":"Diagnostic Virology Laboratory, National Veterinary Services Laboratories"},"assemblyStats":{"contigL50":3,"contigN50":2151,"gcCount":"5820","gcPercent":44.5,"numberOfComponentSequences":8,"numberOfContigs":8,"numberOfScaffolds":8,"scaffoldL50":3,"scaffoldN50":2151,"totalNumberOfChromosomes":8,"totalSequenceLength":"13139","totalUngappedLength":"13139"},"currentAccession":"GCA_038686365.1","organism":{"organismName":"Influenza A virus (A/guinea fowl/Massachusetts/14075-3/2013(H12N5))","taxId":1527501},"sourceDatabase":"SOURCE_DATABASE_GENBANK"}
{"accession":"GCA_038688245.1","annotationInfo":{"name":"Annotation submitted by China Agricultural University, Key Laboratory of Zoonosis of Ministry of Agriculture, College of Veterinary Medicine","provider":"China Agricultural University, Key Laboratory of Zoonosis of Ministry of Agriculture, College of Veterinary Medicine","releaseDate":"2016-01-30","stats":{"geneCounts":{"proteinCoding":12,"total":12}}},"assemblyInfo":{"assemblyLevel":"Complete Genome","assemblyMethod":"DNASTAR\\Lasergene \\SeqMan v. 7.1.0(44.0)","assemblyName":"ASM3868824v1","assemblyStatus":"current","assemblyType":"haploid","releaseDate":"2015-03-09","sequencingTech":"Sanger dideoxy sequencing","submitter":"China Agricultural University, Key Laboratory of Zoonosis of Ministry of Agriculture, College of Veterinary Medicine"},"assemblyStats":{"contigL50":3,"contigN50":2151,"gcCount":"5801","gcPercent":44.5,"numberOfComponentSequences":8,"numberOfContigs":8,"numberOfScaffolds":8,"scaffoldL50":3,"scaffoldN50":2151,"totalNumberOfChromosomes":8,"totalSequenceLength":"13097","totalUngappedLength":"13097"},"currentAccession":"GCA_038688245.1","organism":{"organismName":"Influenza A virus (A/goose/Eastern China/S0513/2013(H5N6))","taxId":1608688},"sourceDatabase":"SOURCE_DATABASE_GENBANK"}
{"accession":"GCA_038690055.1","annotationInfo":{"name":"Annotation submitted by Guangxi Key Laboratory of Animal Vaccines and Diagnostics, Guangxi Veterinary Rerearch Institute","provider":"Guangxi Key Laboratory of Animal Vaccines and Diagnostics, Guangxi Veterinary Rerearch Institute","releaseDate":"2017-05-31","stats":{"geneCounts":{"proteinCoding":10,"total":10}}},"assemblyInfo":{"assemblyLevel":"Complete Genome","assemblyName":"ASM3869005v1","assemblyStatus":"current","assemblyType":"haploid","releaseDate":"2015-06-26","submitter":"Guangxi Key Laboratory of Animal Vaccines and Diagnostics, Guangxi Veterinary Rerearch Institute"},"assemblyStats":{"contigL50":3,"contigN50":2233,"gcCount":"5992","gcPercent":44.0,"numberOfComponentSequences":8,"numberOfContigs":8,"numberOfScaffolds":8,"scaffoldL50":3,"scaffoldN50":2233,"totalNumberOfChromosomes":8,"totalSequenceLength":"13628","totalUngappedLength":"13628"},"currentAccession":"GCA_038690055.1","organism":{"organismName":"Influenza A virus (A/goose/Guangxi/139G20/2013(H3N2))","taxId":1674976},"sourceDatabase":"SOURCE_DATABASE_GENBANK"}
{"accession":"GCA_038692345.1","annotationInfo":{"name":"Annotation submitted by on behalf of JCVI/Massachusetts Institute of Technology/NCBI, National Center for Biotechnology Information, NIH","provider":"on behalf of JCVI/Massachusetts Institute of Technology/NCBI, National Center for Biotechnology Information, NIH","releaseDate":"2016-01-21","stats":{"geneCounts":{"proteinCoding":12,"total":12}}},"assemblyInfo":{"assemblyLevel":"Complete Genome","assemblyName":"ASM3869234v1","assemblyStatus":"current","assemblyType":"haploid","bioprojectAccession":"PRJNA183620","bioprojectLineage":[{"bioprojects":[{"accession":"PRJNA183620","title":"Influenza Virus Genome Sequencing Project"}]}],"releaseDate":"2016-01-20","submitter":"on behalf of JCVI/Massachusetts Institute of Technology/NCBI, National Center for Biotechnology Information, NIH"},"assemblyStats":{"contigL50":3,"contigN50":2196,"gcCount":"5862","gcPercent":44.0,"numberOfComponentSequences":8,"numberOfContigs":8,"numberOfScaffolds":8,"scaffoldL50":3,"scaffoldN50":2196,"totalNumberOfChromosomes":8,"totalSequenceLength":"13282","totalUngappedLength":"13282"},"currentAccession":"GCA_038692345.1","organism":{"organismName":"Influenza A virus (A/gull/Massachusetts/13JR03320/2013(H13N6))","taxId":1766403},"sourceDatabase":"SOURCE_DATABASE_GENBANK"}
{"accession":"GCA_038693385.1","annotationInfo":{"name":"Annotation submitted by on behalf of JCVI/Massachusetts Institute of Technology/NCBI, National Center for Biotechnology Information, NIH","provider":"on behalf of JCVI/Massachusetts Institute of Technology/NCBI, National Center for Biotechnology Information, NIH","releaseDate":"2017-07-26","stats":{"geneCounts":{"proteinCoding":12,"total":12}}},"assemblyInfo":{"assemblyLevel":"Complete Genome","assemblyName":"ASM3869338v1","assemblyStatus":"current","assemblyType":"haploid","bioprojectAccession":"PRJNA183620","bioprojectLineage":[{"bioprojects":[{"accession":"PRJNA183620","title":"Influenza Virus Genome Sequencing Project"}]}],"releaseDate":"2017-07-26","submitter":"on behalf of JCVI/Massachusetts Institute of Technology/NCBI, National Center for Biotechnology Information, NIH"},"assemblyStats":{"contigL50":3,"contigN50":2196,"gcCount":"5843","gcPercent":44.0,"numberOfComponentSequences":8,"numberOfContigs":8,"numberOfScaffolds":8,"scaffoldL50":3,"scaffoldN50":2196,"totalNumberOfChromosomes":8,"totalSequenceLength":"13238","totalUngappedLength":"13238"},"currentAccession":"GCA_038693385.1","organism":{"organismName":"Influenza A virus (A/glaucous-winged gull/Southcentral Alaska/13MB01431/2013(H16N3))","taxId":2013041},"sourceDatabase":"SOURCE_DATABASE_GENBANK"}
{"accession":"GCA_038695175.1","annotationInfo":{"name":"Annotation submitted by on behalf of JCVI/Massachusetts Institute of Technology/NCBI, National Center for Biotechnology Information, NIH","provider":"on behalf of JCVI/Massachusetts Institute of Technology/NCBI, National Center for Biotechnology Information, NIH","releaseDate":"2017-07-26","stats":{"geneCounts":{"proteinCoding":12,"total":12}}},"assemblyInfo":{"assemblyLevel":"Complete Genome","assemblyName":"ASM3869517v1","assemblyStatus":"current","assemblyType":"haploid","bioprojectAccession":"PRJNA183620","bioprojectLineage":[{"bioprojects":[{"accession":"PRJNA183620","title":"Influenza Virus Genome Sequencing Project"}]}],"releaseDate":"2017-07-26","submitter":"on behalf of JCVI/Massachusetts Institute of Technology/NCBI, National Center for Biotechnology Information, NIH"},"assemblyStats":{"contigL50":3,"contigN50":2196,"gcCount":"5840","gcPercent":44.0,"numberOfComponentSequences":8,"numberOfContigs":8,"numberOfScaffolds":8,"scaffoldL50":3,"scaffoldN50":2196,"totalNumberOfChromosomes":8,"totalSequenceLength":"13238","totalUngappedLength":"13238"},"currentAccession":"GCA_038695175.1","organism":{"organismName":"Influenza A virus (A/glaucous-winged gull/Southcentral Alaska/13MB02410/2013(H16N3))","taxId":2013042},"sourceDatabase":"SOURCE_DATABASE_GENBANK"}
{"accession":"GCA_038695305.1","annotationInfo":{"name":"Annotation submitted by Clinical Virology Laboratory, State Key Laboratory of Respiratory Diseases (Guangzhou Medical University) The First Affiliated Hospital of Guangzhou Medical Unviersity & Health quarantine BSL-3 Lab, Guangdong Inspection and Quarantine Technology Center ...","provider":"Clinical Virology Laboratory, State Key Laboratory of Respiratory Diseases (Guangzhou Medical University) The First Affiliated Hospital of Guangzhou Medical Unviersity & Health quarantine BSL-3 Lab, Guangdong Inspection and Quarantine Technology Center ...","releaseDate":"2013-10-05","stats":{"geneCounts":{"proteinCoding":11,"total":11}}},"assemblyInfo":{"assemblyLevel":"Complete Genome","assemblyName":"ASM3869530v1","assemblyStatus":"current","assemblyType":"haploid","releaseDate":"2013-09-30","submitter":"Clinical Virology Laboratory, State Key Laboratory of Respiratory Diseases (Guangzhou Medical University) The First Affiliated Hospital of Guangzhou Medical Unviersity & Health quarantine BSL-3 Lab, Guangdong Inspection and Quarantine Technology Center ..."},"assemblyStats":{"contigL50":3,"contigN50":2151,"gcCount":"5819","gcPercent":44.5,"numberOfComponentSequences":8,"numberOfContigs":8,"numberOfScaffolds":8,"scaffoldL50":3,"scaffoldN50":2151,"totalNumberOfChromosomes":8,"totalSequenceLength":"13103","totalUngappedLength":"13103"},"currentAccession":"GCA_038695305.1","organism":{"organismName":"Influenza A virus (A/Guangdong/1/2013(H7N9))","taxId":1400206},"sourceDatabase":"SOURCE_DATABASE_GENBANK"}
{"accession":"GCA_038695785.1","annotationInfo":{"name":"Annotation submitted by on behalf of JCVI/Massachusetts Institute of Technology/NCBI, National Center for Biotechnology Information, NIH","provider":"on behalf of JCVI/Massachusetts Institute of Technology/NCBI, National Center for Biotechnology Information, NIH","releaseDate":"2017-01-26","stats":{"geneCounts":{"proteinCoding":12,"total":12}}},"assemblyInfo":{"assemblyLevel":"Complete Genome","assemblyName":"ASM3869578v1","assemblyStatus":"current","assemblyType":"haploid","bioprojectAccession":"PRJNA183620","bioprojectLineage":[{"bioprojects":[{"accession":"PRJNA183620","title":"Influenza Virus Genome Sequencing Project"}]}],"releaseDate":"2017-01-26","submitter":"on behalf of JCVI/Massachusetts Institute of Technology/NCBI, National Center for Biotechnology Information, NIH"},"assemblyStats":{"contigL50":3,"contigN50":2196,"gcCount":"5848","gcPercent":44.0,"numberOfComponentSequences":8,"numberOfContigs":8,"numberOfScaffolds":8,"scaffoldL50":3,"scaffoldN50":2196,"totalNumberOfChromosomes":8,"totalSequenceLength":"13259","totalUngappedLength":"13259"},"currentAccession":"GCA_038695785.1","organism":{"organismName":"Influenza A virus (A/glaucous-winged gull/Southcentral Alaska/13MB02527/2013(H16N3))","taxId":1929074},"sourceDatabase":"SOURCE_DATABASE_GENBANK"}
{"accession":"GCA_038696205.1","annotationInfo":{"name":"Annotation submitted by on behalf of JCVI/Massachusetts Institute of Technology/NCBI, National Center for Biotechnology Information, NIH","provider":"on behalf of JCVI/Massachusetts Institute of Technology/NCBI, National Center for Biotechnology Information, NIH","releaseDate":"2017-01-26","stats":{"geneCounts":{"proteinCoding":12,"total":12}}},"assemblyInfo":{"assemblyLevel":"Complete Genome","assemblyName":"ASM3869620v1","assemblyStatus":"current","assemblyType":"haploid","bioprojectAccession":"PRJNA183620","bioprojectLineage":[{"bioprojects":[{"accession":"PRJNA183620","title":"Influenza Virus Genome Sequencing Project"}]}],"releaseDate":"2017-01-26","submitter":"on behalf of JCVI/Massachusetts Institute of Technology/NCBI, National Center for Biotechnology Information, NIH"},"assemblyStats":{"contigL50":3,"contigN50":2196,"gcCount":"5855","gcPercent":44.0,"numberOfComponentSequences":8,"numberOfContigs":8,"numberOfScaffolds":8,"scaffoldL50":3,"scaffoldN50":2196,"totalNumberOfChromosomes":8,"totalSequenceLength":"13279","totalUngappedLength":"13279"},"currentAccession":"GCA_038696205.1","organism":{"organismName":"Influenza A virus (A/glaucous-winged gull/Southcentral Alaska/13MB02558/2013(H16N3))","taxId":1929076},"sourceDatabase":"SOURCE_DATABASE_GENBANK"}
{"accession":"GCA_038696225.1","annotationInfo":{"name":"Annotation submitted by on behalf of JCVI/Massachusetts Institute of Technology/NCBI, National Center for Biotechnology Information, NIH","provider":"on behalf of JCVI/Massachusetts Institute of Technology/NCBI, National Center for Biotechnology Information, NIH","releaseDate":"2017-01-26","stats":{"geneCounts":{"proteinCoding":12,"total":12}}},"assemblyInfo":{"assemblyLevel":"Complete Genome","assemblyName":"ASM3869622v1","assemblyStatus":"current","assemblyType":"haploid","bioprojectAccession":"PRJNA183620","bioprojectLineage":[{"bioprojects":[{"accession":"PRJNA183620","title":"Influenza Virus Genome Sequencing Project"}]}],"releaseDate":"2017-01-26","submitter":"on behalf of JCVI/Massachusetts Institute of Technology/NCBI, National Center for Biotechnology Information, NIH"},"assemblyStats":{"contigL50":3,"contigN50":2196,"gcCount":"5840","gcPercent":44.0,"numberOfComponentSequences":8,"numberOfContigs":8,"numberOfScaffolds":8,"scaffoldL50":3,"scaffoldN50":2196,"totalNumberOfChromosomes":8,"totalSequenceLength":"13237","totalUngappedLength":"13237"},"currentAccession":"GCA_038696225.1","organism":{"organismName":"Influenza A virus (A/glaucous-winged gull/Southcentral Alaska/13MB02569/2013(H16N3))","taxId":1929078},"sourceDatabase":"SOURCE_DATABASE_GENBANK"}
{"accession":"GCA_038696245.1","annotationInfo":{"name":"Annotation submitted by on behalf of JCVI/Massachusetts Institute of Technology/NCBI, National Center for Biotechnology Information, NIH","provider":"on behalf of JCVI/Massachusetts Institute of Technology/NCBI, National Center for Biotechnology Information, NIH","releaseDate":"2017-01-26","stats":{"geneCounts":{"proteinCoding":12,"total":12}}},"assemblyInfo":{"assemblyLevel":"Complete Genome","assemblyName":"ASM3869624v1","assemblyStatus":"current","assemblyType":"haploid","bioprojectAccession":"PRJNA183620","bioprojectLineage":[{"bioprojects":[{"accession":"PRJNA183620","title":"Influenza Virus Genome Sequencing Project"}]}],"releaseDate":"2017-01-26","submitter":"on behalf of JCVI/Massachusetts Institute of Technology/NCBI, National Center for Biotechnology Information, NIH"},"assemblyStats":{"contigL50":3,"contigN50":2196,"gcCount":"5843","gcPercent":44.0,"numberOfComponentSequences":8,"numberOfContigs":8,"numberOfScaffolds":8,"scaffoldL50":3,"scaffoldN50":2196,"totalNumberOfChromosomes":8,"totalSequenceLength":"13238","totalUngappedLength":"13238"},"currentAccession":"GCA_038696245.1","organism":{"organismName":"Influenza A virus (A/glaucous-winged gull/Southcentral Alaska/13MB02593/2013(H16N3))","taxId":1929080},"sourceDatabase":"SOURCE_DATABASE_GENBANK"}
```
